## Supplementary material for "An Alternative Framework for Fluorescence Correlation Spectroscopy": Source Code: Strep_1nM_75_100uW_signal1.txt (part 67 of 105)

```
182.862615188
182.862627275
182.862660812
182.862680775
182.862724275
182.862729050
182.862764113
182.862838963
182.862843475
182.862872375
182.862876975
182.862913663
182.862981725
182.862993325
182.863037362
182.863071913
182.863135075
182.863169325
182.863175213
182.863191575
182.863222300
182.863282588
182.863332463
182.863340913
182.863344813
182.863372250
182.863377250
182.863383600
182.863407200
182.863438175
182.863438588
182.863471925
182.863472062
182.863474350
182.863490350
182.863508475
182.863515237
182.863536613
182.863551225
182.863618312
182.863630650
182.863638538
182.863669713
182.863686763
182.863717950
182.863738175
182.863747037
182.863754350
182.863764350
182.863794875
182.863809113
182.863822250
182.863825350
182.863827537
182.863843675
182.863848612
182.863874325
182.863877925
182.863890750
182.863932100
182.863954788
182.863969600
182.863972138
182.864005313
182.864011700
182.864024812
182.864025975
182.864039163
182.864052900
182.864053012
182.864097475
182.864118388
182.864159250
182.864165525
182.864172950
182.864207000
182.864213425
182.864280425
182.864340338
182.864343712
182.864347213
182.864357275
182.864357700
182.864360775
182.864384950
182.864417950
182.864427275
182.864467512
182.864508212
182.864581037
182.864603675
182.864610413
182.864621038
182.864660725
182.864677637
182.864682850
182.864691088
182.864709263
182.864710300
182.864782225
182.864782313
182.864916962
182.864982838
182.865004950
182.865025162
182.865039738
182.865085637
182.865299862
182.865310362
182.865396775
182.865404900
182.865414150
182.865428000
182.865453225
182.865462837
182.865465450
182.865535263
182.865540100
182.865551837
182.865562400
182.865583075
182.865605675
182.865613875
182.865620638
182.865637500
182.865709400
182.865710350
182.865778587
182.865857062
182.865870075
182.865886262
182.865912113
182.865987850
182.866025750
182.866034563
182.866040900
182.866115725
182.866128525
182.866170937
182.866209188
182.866220150
182.866223238
182.866223563
182.866241000
182.866278275
182.866292888
182.866303575
182.866370163
182.866425450
182.866501225
182.866562000
182.866580838
182.866644512
182.866698037
182.866714887
182.866769850
182.866812487
182.866843975
182.866931188
182.866945400
182.866974312
182.866984325
182.867009663
182.867020537
182.867067500
182.867081375
182.867087575
182.867112825
182.867169037
182.867178712
182.867204888
182.867222925
182.867355788
182.867357887
182.867374650
182.867399788
182.867531238
182.867555525
182.867602713
182.867608138
182.867688525
182.867688612
182.867699963
182.867701425
182.867702700
182.867711138
182.867783038
182.867793562
182.867826162
182.867847138
182.867855263
182.867866675
182.867875013
182.867902663
182.868042975
182.868047875
182.868060800
182.868121350
182.868126937
182.868135700
182.868162162
182.868257900
182.868347062
182.868401788
182.868410063
182.868415613
182.868437263
182.868447200
182.868479925
182.868527350
182.868534138
182.868598925
182.868601650
182.868780862
182.868803538
182.868819213
182.868866913
182.868898825
182.868967350
182.869004250
182.869017612
182.869056487
182.869075237
182.869196888
182.869212300
182.869275537
182.869311550
182.869337825
182.869420063
182.869456313
182.869474625
182.869482450
182.869591125
182.869592687
182.869647850
182.869658388
182.869694175
182.869697575
182.869707737
182.869761238
182.869779425
182.869895475
182.869909125
182.869919950
182.869968675
182.870047625
182.870056725
182.870113463
182.870163525
182.870231762
182.870265000
182.870426737
182.870456262
182.870498850
182.870555238
182.870575737
182.870598637
182.870776863
182.870803137
182.870805362
182.870842150
182.870860900
182.870861000
182.870942175
182.870958212
182.871005988
182.871119637
182.871191313
182.871324775
182.871325313
182.871326538
182.871483288
182.871483675
182.871498288
182.871529050
182.871529138
182.871532412
182.871579212
182.871612550
182.871627050
182.871665363
182.871708500
182.871818262
182.871821725
182.871848500
182.871909400
182.871955175
182.871989738
182.872019000
182.872019088
182.872084838
182.872138775
182.872147362
182.872173337
182.872354550
182.872366775
182.872468425
182.872528625
182.872549838
182.872570738
182.872611550
182.872672700
182.872700075
182.872707013
182.872820250
182.872827450
182.872846313
182.872940950
182.872967663
182.873103375
182.873160162
182.873168013
182.873183175
182.873287275
182.873320562
182.873441262
182.873559938
182.873611500
182.873693425
182.873721338
182.873725863
182.873772500
182.873836050
182.873841263
182.874069675
182.874077250
182.874117900
182.874166850
182.874215838
182.874227250
182.874269863
182.874276087
182.874302550
182.874303050
182.874383263
182.874423650
182.874423750
182.874468363
182.874638250
182.874640413
182.874701600
182.874722687
182.874743875
182.874795425
182.874805600
182.874997288
182.875005638
182.875049825
182.875057537
182.875077087
182.875077463
182.875123588
182.875130150
182.875160125
182.875166113
182.875166225
182.875293325
182.875341575
182.875359825
182.875366675
182.875369925
182.875401238
182.875478650
182.875522875
182.875523787
182.875529263
182.875543800
182.875655962
182.875708975
182.875733338
182.875748575
182.875754438
182.875754525
182.875803813
182.875812862
182.875815238
182.875845750
182.875907437
182.875996638
182.876019050
182.876307887
182.876413175
182.876434275
182.876449938
182.876465513
182.876465787
182.876465950
182.876468287
182.876511250
182.876522675
182.876528138
182.876531150
182.876558500
182.876568975
182.876664275
182.876704025
182.876728713
182.876761875
182.876762087
182.876762650
182.876799388
182.876888225
182.876954950
182.876981412
182.876990150
182.877023875
182.877093737
182.877184675
182.877263487
182.877281025
182.877312000
182.877502650
182.877504313
182.877510175
182.877581450
182.877633188
182.877674975
182.877747637
182.877772825
182.877799975
182.877803588
182.877829313
182.877905775
182.878082262
182.878139225
182.878157112
182.878168225
182.878202275
182.878229575
182.878254000
182.878266462
182.878271762
182.878275950
182.878329363
182.878332237
182.878426888
182.878583687
182.878586388
182.878648537
182.878686213
182.878691213
182.878729025
182.878781875
182.878788888
182.878793800
182.878820625
182.878864663
182.878878550
182.878967000
182.878967963
182.878976413
182.879026700
182.879051200
182.879052637
182.879102250
182.879143113
182.879147300
182.879178062
182.879247513
182.879257150
182.879280150
182.879291263
182.879424162
182.879446525
182.879579800
182.879589613
182.879632087
182.879691550
182.879703100
182.879838288
182.879878413
182.879891638
182.879919788
182.879932212
182.879945625
182.879945913
182.879962713
182.880034550
182.880087987
182.880089688
182.880101250
182.880141938
182.880185000
182.880286087
182.880296287
182.880354613
182.880487713
182.880516925
182.880547150
182.880552287
182.880552375
182.880702313
182.880721250
182.880755975
182.880808737
182.880840487
182.880847037
182.880888812
182.880888900
182.880903687
182.880955913
182.881051087
182.881073275
182.881075538
182.881080725
182.881101775
182.881131975
182.881142238
182.881147113
182.881176775
182.881227350
182.881228750
182.881288187
182.881303825
182.881336412
182.881365713
182.881409212
182.881514575
182.881592963
182.881616737
182.881651450
182.881729388
182.881780250
182.881834438
182.881845775
182.881934137
182.882094900
182.882124150
182.882215487
182.882365175
182.882460762
182.882507837
182.882513425
182.882528837
182.882562438
182.882582187
182.882654575
182.882677350
182.882693362
182.882731050
182.882876813
182.882974625
182.882997425
182.883123987
182.883125650
182.883163438
182.883220925
182.883239100
182.883341600
182.883353537
182.883390200
182.883411738
182.883456112
182.883487875
182.883506450
182.883681225
182.883886100
182.883945400
182.883954537
182.883987488
182.884034463
182.884044900
182.884081487
182.884174425
182.884174513
182.884242412
182.884309175
182.884403962
182.884429662
182.884436488
182.884453187
182.884599700
182.884620488
182.884630537
182.884638413
182.884720450
182.884737475
182.884740675
182.884748475
182.884787475
182.884817775
182.884850200
182.884928637
182.885003288
182.885009887
182.885083200
182.885112338
182.885117000
182.885120562
182.885135112
182.885148337
182.885184300
182.885188375
182.885219262
182.885309525
182.885340950
182.885341837
182.885368588
182.885431063
182.885460950
182.885499125
182.885499250
182.885514088
182.885519025
182.885549438
182.885549950
182.885565150
182.885583712
182.885650000
182.885660725
182.885664175
182.885680575
182.885726138
182.885805463
182.885865962
182.885939812
182.886061012
182.886100775
182.886129412
182.886179100
182.886262088
182.886292637
182.886297100
182.886311912
182.886338212
182.886380838
182.886392737
182.886506325
182.886572688
182.886576112
182.886596088
182.886640550
182.886654413
182.886679563
182.886714350
182.886801387
182.886801750
182.886808275
182.886867475
182.886898575
182.886902563
182.886903650
182.886913287
182.887071300
182.887116025
182.887155950
182.887217725
182.887224275
182.887243125
182.887403487
182.887416800
182.887420362
182.887430163
182.887493662
182.887519287
182.887521088
182.887626337
182.887696275
182.887707750
182.887843450
182.888040088
182.888089700
182.888232563
182.888339637
182.888344600
182.888382987
182.888424988
182.888461200
182.888461300
182.888472888
182.888486325
182.888534925
182.888547488
182.888656025
182.888671250
182.888835800
182.888854638
182.888963813
182.888990550
182.888999112
182.889097563
182.889121037
182.889149062
182.889157400
182.889182000
182.889202275
182.889243488
182.889247925
182.889249825
182.889274000
182.889280187
182.889341662
182.889364538
182.889372063
182.889479062
182.889500875
182.889510838
182.889576975
182.889662975
182.889746525
182.889750913
182.889815763
182.889836600
182.889850488
182.889978213
182.889985137
182.889993400
182.890042013
182.890042550
182.890077900
182.890098550
182.890203888
182.890227813
182.890248800
182.890283012
182.890290950
182.890395138
182.890528550
182.890533613
182.890538150
182.890539187
182.890557662
182.890565638
182.890598063
182.890639988
182.890645800
182.890723788
182.890754875
182.890877313
182.890971888
182.890989725
182.890995125
182.891056338
182.891093075
182.891105075
182.891159125
182.891198188
182.891200025
182.891226475
182.891231587
182.891231737
182.891240900
182.891249187
182.891260450
182.891340100
182.891340500
182.891371325
182.891385800
182.891449950
182.891476412
182.891476500
182.891502637
182.891534713
182.891601788
182.891615375
182.891630687
182.891646563
182.891646675
182.891743787
182.891787025
182.891788275
182.891805100
182.891808250
182.891809513
182.891817375
182.891825150
182.891881650
182.891951113
182.891986025
182.892021487
182.892076500
182.892120100
182.892141175
182.892143525
182.892164438
182.892192750
182.892212675
182.892284963
182.892294163
182.892299600
182.892300388
182.892320850
182.892344812
182.892349112
182.892378888
182.892401587
182.892434000
182.892509762
182.892579262
182.892626250
182.892641300
182.892725800
182.892883863
182.892897438
182.892913850
182.892948437
182.892977525
182.893014037
182.893030888
182.893123350
182.893128400
182.893171387
182.893188450
182.893214162
182.893441962
182.893459213
182.893613075
182.893663200
182.893671450
182.893676900
182.893719788
182.893736275
182.893762050
182.893884687
182.893908762
182.893968113
182.893988350
182.893989337
182.894003363
182.894013850
182.894026950
182.894118663
182.894152800
182.894306425
182.894399513
182.894413400
182.894424413
182.894452925
182.894496375
182.894518925
182.894570738
182.894648750
182.894676662
182.894760037
182.894766275
182.894770125
182.894829050
182.894856688
182.894893338
182.895056063
182.895069688
182.895095900
182.895121238
182.895188813
182.895233750
182.895264037
182.895277875
182.895283613
182.895312937
182.895322037
182.895443062
182.895447813
182.895464625
182.895485950
182.895491075
182.895523150
182.895529275
182.895534887
182.895539375
182.895578325
182.895611175
182.895633887
182.895793862
182.895796488
182.895813775
182.895862225
182.895874675
182.895910362
182.895923363
182.895949225
182.896016325
182.896162538
182.896186562
182.896239750
182.896267813
182.896289062
182.896293675
182.896313625
182.896351100
182.896409750
182.896413700
182.896495687
182.896502850
182.896576425
182.896582913
182.896584313
182.896657662
182.896657863
182.896790350
182.896813762
182.896956988
182.897028113
182.897050900
182.897071575
182.897073887
182.897194150
182.897195775
182.897196275
182.897200075
182.897355263
182.897528088
182.897544512
182.897579938
182.897608225
182.897611700
182.897688163
182.897690300
182.897745138
182.897745225
182.897803150
182.897863775
182.897895900
182.897998600
182.898056150
182.898094988
182.898116100
182.898262075
182.898282650
182.898304612
182.898321550
182.898330213
182.898346013
182.898425737
182.898430150
182.898504550
182.898557512
182.898692388
182.898785863
182.898872587
182.898922163
182.898922263
182.898964850
182.898984250
182.899025688
182.899033387
182.899059475
182.899062825
182.899115825
182.899120063
182.899122075
182.899148175
182.899230550
182.899254075
182.899349000
182.899367025
182.899392062
182.899448837
182.899510063
182.899544462
182.899604813
182.899616975
182.899656200
182.899672475
182.899677100
182.899684138
182.899715625
182.899762012
182.899764038
182.899772638
182.899843975
182.899844863
182.899856838
182.899857363
182.899962413
182.899989812
182.900045637
182.900073988
182.900108475
182.900142050
182.900151725
182.900187813
182.900210063
182.900214975
182.900397363
182.900423075
182.900436762
182.900489687
182.900518412
182.900534325
182.900617575
182.900696313
182.900736200
182.900745637
182.900748637
182.900765425
182.900799150
182.900856375
182.900862838
182.900904425
182.900950650
182.901030063
182.901050725
182.901063450
182.901183863
182.901210325
182.901231875
182.901257512
182.901300813
182.901306863
182.901337675
182.901364825
182.901392625
182.901409088
182.901465675
182.901474125
182.901495488
182.901513125
182.901526313
182.901568938
182.901573350
182.901577213
182.901765900
182.901785475
182.901817137
182.901826525
182.901827113
182.901881387
182.901910837
182.902039275
182.902051363
182.902136512
182.902173912
182.902192725
182.902221325
182.902260612
182.902298425
182.902308688
182.902359125
182.902472037
182.902480075
182.902570625
182.902617000
182.902644888
182.902650563
182.902661962
182.902769175
182.902772375
182.902826200
182.902833800
182.902841150
182.902863350
182.902863787
182.902871875
182.902911650
182.902973363
182.902980963
182.902981250
182.903007250
182.903017200
182.903065513
182.903090375
182.903163912
182.903208000
182.903249687
182.903260063
182.903371950
182.903387412
182.903417388
182.903422662
182.903491925
182.903506700
182.903522450
182.903548325
182.903581337
182.903592150
182.903634587
182.903649100
182.903681675
182.903726400
182.903737850
182.903771388
182.903807712
182.903956387
182.903998588
182.904023125
182.904060400
182.904124400
182.904169425
182.904215650
182.904246200
182.904291237
182.904292400
182.904393750
182.904403950
182.904453500
182.904528387
182.904589150
182.904599325
182.904658662
182.904706450
182.904707325
182.904707412
182.904902437
182.904902525
182.904929737
182.904977525
182.904989175
182.905084125
182.905089837
182.905111412
182.905112250
182.905112400
182.905130963
182.905236962
182.905254000
182.905264025
182.905264287
182.905277213
182.905277937
182.905337463
182.905350200
182.905364725
182.905367087
182.905374425
182.905392475
182.905514025
182.905522150
182.905575537
182.905598787
182.905602525
182.905653613
182.905659738
182.905742650
182.905875275
182.905878050
182.905959637
182.906014812
182.906027800
182.906062000
182.906119450
182.906152338
182.906165950
182.906186800
182.906217025
182.906250263
182.906261850
182.906308088
182.906356437
182.906394150
182.906394438
182.906447937
182.906460187
182.906471125
182.906479875
182.906502325
182.906522988
182.906549038
182.906555562
182.906561788
182.906573512
182.906607888
182.906621288
182.906657000
182.906662937
182.906677975
182.906713900
182.906723450
182.906742313
182.906802125
182.906835575
182.906866625
182.906878300
182.906896975
182.906907838
182.906957887
182.907003137
182.907017287
182.907027850
182.907028150
182.907055600
182.907075163
182.907082038
182.907130825
182.907143600
182.907154775
182.907178950
182.907193500
182.907203025
182.907220200
182.907252700
182.907328062
182.907336800
182.907340113
182.907347475
182.907348900
182.907351188
182.907358750
182.907365375
182.907390838
182.907452487
182.907497512
182.907546413
182.907561087
182.907582850
182.907583037
182.907584250
182.907609625
182.907628163
182.907628625
182.907639988
182.907674337
182.907699950
182.907707413
182.907782287
182.907836875
182.907861612
182.907879100
182.907879350
182.907884013
182.907911463
182.907918238
182.907926150
182.907945463
182.907951300
182.907951413
182.908004363
182.908009238
182.908018325
182.908019625
182.908064962
182.908118062
182.908119425
182.908159950
182.908165013
182.908247450
182.908259450
182.908300588
182.908330638
182.908330800
182.908332975
182.908393625
182.908440550
182.908455288
182.908458488
182.908468400
182.908488925
182.908491487
182.908507900
182.908545675
182.908613275
182.908618138
182.908666687
182.908689038
182.908722912
182.908761513
182.908764325
182.908780438
182.908817125
182.908829013
182.908841550
182.908841950
182.908846800
182.908895000
182.908941913
182.909021212
182.909039575
182.909045050
182.909050650
182.909086712
182.909102750
182.909108350
182.909111962
182.909145000
182.909158800
182.909177625
182.909197300
182.909202212
182.909316275
182.909360362
182.909381050
182.909381712
182.909391513
182.909416075
182.909423100
182.909441238
182.909453125
182.909503662
182.909510162
182.909598500
182.909626587
182.909638088
182.909681750
182.909793213
182.909830225
182.909864987
182.909916437
182.909963412
182.909982862
182.909985737
182.909994638
182.909996850
182.910032462
182.910175375
182.910176162
182.910228600
182.910233487
182.910277538
182.910297012
182.910299375
182.910325400
182.910440563
182.910492925
182.910518663
182.910540575
182.910608125
182.910608212
182.910719200
182.910723875
182.910736550
182.910773788
182.910788312
182.910794313
182.910841675
182.910887500
182.910902838
182.910910775
182.910929825
182.910948988
182.910954812
182.911070275
182.911101875
182.911112412
182.911128275
182.911131700
182.911142400
182.911179463
182.911222375
182.911244825
182.911286500
182.911297375
182.911300412
182.911309850
182.911311250
182.911424300
182.911466075
182.911551412
182.911590450
182.911609037
182.911610113
182.911659275
182.911695700
182.911722275
182.911722413
182.911722838
182.911737750
182.911740912
182.911747962
182.911813125
182.911817675
182.911862125
182.911867913
182.911913425
182.911927088
182.911997888
182.912031738
182.912036775
182.912044525
182.912057713
182.912091587
182.912116550
182.912194863
182.912209275
182.912215825
182.912308600
182.912361963
182.912371487
182.912440800
182.912562662
182.912589175
182.912622725
182.912740200
182.912745375
182.912778062
182.912804450
182.912823662
182.912857688
182.912866125
182.912884900
182.912902025
182.912902925
182.913055725
182.913108425
182.913119200
182.913172475
182.913174663
182.913247587
182.913274562
182.913343425
182.913343537
182.913347275
182.913438862
182.913509288
182.913550813
182.913554688
182.913555175
182.913556925
182.913638725
182.913668950
182.913736088
182.913748812
182.913776963
182.913790800
182.913825150
182.913833087
182.913836100
182.913838875
182.913851175
182.913869975
182.913872637
182.913929475
182.913953962
182.913962613
182.914021925
182.914090800
182.914130075
182.914191463
182.914191550
182.914194825
182.914218062
182.914225963
182.914275538
182.914310662
182.914313650
182.914334525
182.914343550
182.914355763
182.914379375
182.914394488
182.914432887
182.914524838
182.914529150
182.914532187
182.914543175
182.914602675
182.914602887
182.914604700
182.914616537
182.914661575
182.914715887
182.914728913
182.914773975
182.914781538
182.914831250
182.914853675
182.914892063
182.915002012
182.915017875
182.915107025
182.915147537
182.915152725
182.915158187
182.915162025
182.915229275
182.915267787
182.915272587
182.915273937
182.915274638
182.915289438
182.915293962
182.915329862
182.915334812
182.915347413
182.915357850
182.915380075
182.915401275
182.915458250
182.915469350
182.915471425
182.915516862
182.915526838
182.915526913
182.915545125
182.915549887
182.915564125
182.915583925
182.915616475
182.915635425
182.915642375
182.915672688
182.915686687
182.915809062
182.915841088
182.915911362
182.915949900
182.916016925
182.916021938
182.916058750
182.916098837
182.916140500
182.916184075
182.916217163
182.916254262
182.916277412
182.916283025
182.916374813
182.916392712
182.916393338
182.916408313
182.916424562
182.916431025
182.916478587
182.916519125
182.916564013
182.916581800
182.916586100
182.916605613
182.916605775
182.916654838
182.916697413
182.916710800
182.916753312
182.916776650
182.916866600
182.916908987
182.916922787
182.916935475
182.917055275
182.917067613
182.917076425
182.917204188
182.917209300
182.917268425
182.917299800
182.917368813
182.917475238
182.917490300
182.917575475
182.917615738
182.917677913
182.917773863
182.917777662
182.917892838
182.917936125
182.917950988
182.918030262
182.918050625
182.918132963
182.918155575
182.918164475
182.918237062
182.918265000
182.918270812
182.918274163
182.918284600
182.918326812
182.918345088
182.918376438
182.918437087
182.918463137
182.918536462
182.918665350
182.918691163
182.918701613
182.918718313
182.918728000
182.918740538
182.918742987
182.918750913
182.918804037
182.918819262
182.918824200
182.918874775
182.918874950
182.918896388
182.918935688
182.918945500
182.918952862
182.918994787
182.918995650
182.919011087
182.919125875
182.919146650
182.919224275
182.919238925
182.919242575
182.919244900
182.919275938
182.919289350
182.919296850
182.919411312
182.919493400
182.919674313
182.919703237
182.919706825
182.919767412
182.919780562
182.919783175
182.919887937
182.919904337
182.919952025
182.919954250
182.919954475
182.919954800
182.919958800
182.919965787
182.919971562
182.920071225
182.920081500
182.920101187
182.920104687
182.920104825
182.920110287
182.920145913
182.920163387
182.920201975
182.920268050
182.920269388
182.920372625
182.920395425
182.920395563
182.920424050
182.920448862
182.920529813
182.920530362
182.920535500
182.920608150
182.920665937
182.920701587
182.920755012
182.920796350
182.920808350
182.920830700
182.920832862
182.920871213
182.920941537
182.920969325
182.920990338
182.921002975
182.921054637
182.921079413
182.921089913
182.921142725
182.921196313
182.921204775
182.921220100
182.921255325
182.921335150
182.921363200
182.921373913
182.921434500
182.921434650
182.921437062
182.921444450
182.921476038
182.921477437
182.921491562
182.921500750
182.921500837
182.921502175
182.921520463
182.921557487
182.921595875
182.921598112
182.921663625
182.921740650
182.921757063
182.921807950
182.921811300
182.921818838
182.921825750
182.921832825
182.921867300
182.921868287
182.921925625
182.921954275
182.921970000
182.922002937
182.922066250
182.922066900
182.922089000
182.922102500
182.922213375
182.922260200
182.922288788
182.922324062
182.922339612
182.922388288
182.922389038
182.922406075
182.922484025
182.922523750
182.922524262
182.922559038
182.922568000
182.922591888
182.922621325
182.922652387
182.922656450
182.922684825
182.922749475
182.922754700
182.922796575
182.922844925
182.922868000
182.922876637
182.922911625
182.923064550
182.923080900
182.923121475
182.923136013
182.923149413
182.923160738
182.923165600
182.923181387
182.923190400
182.923257337
182.923285275
182.923286450
182.923370000
182.923394625
182.923462450
182.923507263
182.923524575
182.923551587
182.923559638
182.923598850
182.923715888
182.923719463
182.923731675
182.923732200
182.923817437
182.923902125
182.923922263
182.923923763
182.923979550
182.923985250
182.924035237
182.924068850
182.924101000
182.924217475
182.924245600
182.924300638
182.924300913
182.924315837
182.924316337
182.924317987
182.924373975
182.924380412
182.924381050
182.924404675
182.924486750
182.924497662
182.924529700
182.924547375
182.924699700
182.924750988
182.924793763
182.924862675
182.924892013
182.924931638
182.924948850
182.924965200
182.925154338
182.925269163
182.925324000
182.925419875
182.925423612
182.925449525
182.925462525
182.925497500
182.925518963
182.925519938
182.925558675
182.925563775
182.925570637
182.925579475
182.925647575
182.925656325
182.925750550
182.925821750
182.925903175
182.926128225
182.926332000
182.926428775
182.926495575
182.926510237
182.926564313
182.926570300
182.926734525
182.926734837
182.926808875
182.926863988
182.927128987
182.927183762
182.927249537
182.927259900
182.927382438
182.927410538
182.927488087
182.927510213
182.927525337
182.927539413
182.927566213
182.927625725
182.927641075
182.927747987
182.927802725
182.927822862
182.927831375
182.927850975
182.927863225
182.927875075
182.928124200
182.928175963
182.928236712
182.928249025
182.928394875
182.928652675
182.928669538
182.928702600
182.928711663
182.928878013
182.928881725
182.928968663
182.928979812
182.929018163
182.929025375
182.929103737
182.929153463
182.929212950
182.929217500
182.929237062
182.929252913
182.929438350
182.929482237
182.929506312
182.929629675
182.929737575
182.929776837
182.929817012
182.929883413
182.929967438
182.930028375
182.930048487
182.930051400
182.930086050
182.930126300
182.930152387
182.930163187
182.930190550
182.930219500
182.930236775
182.930300563
182.930394087
182.930461262
182.930465225
182.930508637
182.930533663
182.930571388
182.930701300
182.930755325
182.930764400
182.930803525
182.930856113
182.930987900
182.930989100
182.930997862
182.930999612
182.931151850
182.931316350
182.931434037
182.931888350
182.932155413
182.932227112
182.932253463
182.932287038
182.932425438
182.932601038
182.932647850
182.932674513
182.932758162
182.932803800
182.932832612
182.932872850
182.933150437
182.933206788
182.933278425
182.933299375
182.933308000
182.933370537
182.933566063
182.933635463
182.933692038
182.933778638
182.933779125
182.933803050
182.933806125
182.933810275
182.933855687
182.933954188
182.934048163
182.934098250
182.934133087
182.934243775
182.934319913
182.934322412
182.934364413
182.934371737
182.934373212
182.934527425
182.934648463
182.934735012
182.934808800
182.934874638
182.934976737
182.934992312
182.935070862
182.935070950
182.935381737
182.935412262
182.935412425
182.935592937
182.935601588
182.935612425
182.935678925
182.935716937
182.935781525
182.935845450
182.935876312
182.935883125
182.935926025
182.935926112
182.935926200
182.936091975
182.936099800
182.936113863
182.936128775
182.936155988
182.936358638
182.936380587
182.936410750
182.936594862
182.936842575
182.936965025
182.937002038
182.937012963
182.937013050
182.937029275
182.937164513
182.937171963
182.937197938
182.937199850
182.937374500
182.937400800
182.937443825
182.937488538
182.937524650
182.937642288
182.937652850
182.937684000
182.937800087
182.937902900
182.937978125
182.937995100
182.938003400
182.938101800
182.938164487
182.938183000
182.938235850
182.938267362
182.938316437
182.938341662
182.938366288
182.938395662
182.938408038
182.938519837
182.938567650
182.938585700
182.938611987
182.938657938
182.938771450
182.938921763
182.939003512
182.939008162
182.939076575
182.939079988
182.939153038
182.939226475
182.939260563
182.939282275
182.939316475
182.939384787
182.939413212
182.939432112
182.939458375
182.939527475
182.939571212
182.939598862
182.939645700
182.939725437
182.939734375
182.939735250
182.939757612
182.939811475
182.939894825
182.940006313
182.940028125
182.940232662
182.940292387
182.940323175
182.940340525
182.940409850
182.940451325
182.940460737
182.940558975
182.940640188
182.940756350
182.940791550
182.940806363
182.940824275
182.940831750
182.941113188
182.941118250
182.941212837
182.941246888
182.941531700
182.941531950
182.941563962
182.941568313
182.941617075
182.941696700
182.941727775
182.941825700
182.941852000
182.941952150
182.942098612
182.942112063
182.942160162
182.942204538
182.942204650
182.942254675
182.942258075
182.942427800
182.942452087
182.942495975
182.942538037
182.942571488
182.942576100
182.942599775
182.942723237
182.942759250
182.942778800
182.942806138
182.942929800
182.942932963
182.942946025
182.942976862
182.942990350
182.943142250
182.943155025
182.943201262
182.943250875
182.943410137
182.943425500
182.943434612
182.943573463
182.943577650
182.943678225
182.943691950
182.943692062
182.943715312
182.943833350
182.943840500
182.943846187
182.943977075
182.944050875
182.944074400
182.944254637
182.944279813
182.944279937
182.944320587
182.944376487
182.944494500
182.944494637
182.944568025
182.944586862
182.944625425
182.944726550
182.944791187
182.944805500
182.944884763
182.944906438
182.944988887
182.944989787
182.945075300
182.945163288
182.945189050
182.945210675
182.945222875
182.945227138
182.945271437
182.945362575
182.945374163
182.945450988
182.945459525
182.945460588
182.945585462
182.945612388
182.945618462
182.945643450
182.945648950
182.945668200
182.945698338
182.945722850
182.945730037
182.945753362
182.945763225
182.945776637
182.945781575
182.945786250
182.945868413
182.945940587
182.945967825
182.946037925
182.946051450
182.946099550
182.946169650
182.946234200
182.946234350
182.946317700
182.946317775
182.946336500
182.946403500
182.946543525
182.946566187
182.946747138
182.946752775
182.946890738
182.946969950
182.947014988
182.947053875
182.947161188
182.947167750
182.947192137
182.947229937
182.947253200
182.947256063
182.947265813
182.947322413
182.947437237
182.947478375
182.947480762
182.947522275
182.947579700
182.947601050
182.947788950
182.948015350
182.948062013
182.948063962
182.948072887
182.948243738
182.948252612
182.948405337
182.948476588
182.948555237
182.948604150
182.948624612
182.948638850
182.948758150
182.948770763
182.948811275
182.948853800
182.949096913
182.949181050
182.949332050
182.949338262
182.949378850
182.949464950
182.949471537
182.949557725
182.949739962
182.949755750
182.949759613
182.949955112
182.949992363
182.950095675
182.950197962
182.950207188
182.950218963
182.950373037
182.950429775
182.950455100
182.950461388
182.950491212
182.950491513
182.950510575
182.950517862
182.950602950
182.950625788
182.950653675
182.950673137
182.950751750
182.950761013
182.950767412
182.950840000
182.950926000
182.950951337
182.951084063
182.951114687
182.951114775
182.951259375
182.951412237
182.951496500
182.951501613
182.951516088
182.951561338
182.951608112
182.951621325
182.951655362
182.951837175
182.951874475
182.952034075
182.952044725
182.952051963
182.952108613
182.952109150
182.952160575
182.952260875
182.952349625
182.952441338
182.952563350
182.952584500
182.952584575
182.952635413
182.952635638
182.952639538
182.952760738
182.952767925
182.952796138
182.952815437
182.952866225
182.952878037
182.952899263
182.952949163
182.952961900
182.952962875
182.953031050
182.953031587
182.953076538
182.953082537
182.953155475
182.953184612
182.953245662
182.953247375
182.953254012
182.953266925
182.953292387
182.953323350
182.953337950
182.953351988
182.953375188
182.953434850
182.953438688
182.953472162
182.953524313
182.953538025
182.953552725
182.953561050
182.953572087
182.953594775
182.953629700
182.953715250
182.953771088
182.953778062
182.953779575
182.953818600
182.953836137
182.953843613
182.953877188
182.953938637
182.953985800
182.954001562
182.954013350
182.954044525
182.954162962
182.954166725
182.954195737
182.954214388
182.954332663
182.954404650
182.954498500
182.954512625
182.954524313
182.954586337
182.954603537
182.954612438
182.954644250
182.954716800
182.954720063
182.954722938
182.954743213
182.954966400
182.954985000
182.955015250
182.955023550
182.955102025
182.955155212
182.955203850
182.955222037
182.955397487
182.955478712
182.955611200
182.955622250
182.955670062
182.955722087
182.955780275
182.955878912
182.955946275
182.955946362
182.956068900
182.956080775
182.956103425
182.956122338
182.956172750
182.956191813
182.956225225
182.956253400
182.956320050
182.956323700
182.956374187
182.956458438
182.956511087
182.956520750
182.956550263
182.956577525
182.956652338
182.956746675
182.956746825
182.956802475
182.956850875
182.956853325
182.956925662
182.957082000
182.957090525
182.957112975
182.957119788
182.957139638
182.957165562
182.957211387
182.957231412
182.957428525
182.957492513
182.957509963
182.957560325
182.957564450
182.957636638
182.957636725
182.957673338
182.957675950
182.957702762
182.957703363
182.957860750
182.957879537
182.957883937
182.957887300
182.957914212
182.958004350
182.958020400
182.958026150
182.958089162
182.958187900
182.958236325
182.958285238
182.958304050
182.958362275
182.958383338
182.958397212
182.958452050
182.958453850
182.958518537
182.958561763
182.958594025
182.958642537
182.958642625
182.958652575
182.958662237
182.958690625
182.958798675
182.958829150
182.958842688
182.958975325
182.958975587
182.959016025
182.959113387
182.959115287
182.959115375
182.959133950
182.959137637
182.959196500
182.959224775
182.959299413
182.959327025
182.959355100
182.959400313
182.959434675
182.959435775
182.959438963
182.959486250
182.959509988
182.959602825
182.959666200
182.959704862
182.959826250
182.959845288
182.959866150
182.959886525
182.959962825
182.960008362
182.960042913
182.960075850
182.960089087
182.960136350
182.960238963
182.960259312
182.960376862
182.960402575
182.960508125
182.960561888
182.960832925
182.960848737
182.960913538
182.960949338
182.961000912
182.961200175
182.961228775
182.961293825
182.961324687
182.961450463
182.961450550
182.961508837
182.961527588
182.961537013
182.961553662
182.961562837
182.961612550
182.961646387
182.961646475
182.961719625
182.961753963
182.961771425
182.961977875
182.962038138
182.962063763
182.962088825
182.962213575
182.962215450
182.962245075
182.962327213
182.962382625
182.962395163
182.962476050
182.962498038
182.962516338
182.962643050
182.962683225
182.962688050
182.962709975
182.962881850
182.962895812
182.962923888
182.962966738
182.962999387
182.962999513
182.962999688
182.963149875
182.963224100
182.963266587
182.963273163
182.963273550
182.963288788
182.963319288
182.963341138
182.963347438
182.963427625
182.963495650
182.963535512
182.963575212
182.963645575
182.963649150
182.963687425
182.963771100
182.963798738
182.963823475
182.963895837
182.963896587
182.963905525
182.963993762
182.964013013
182.964023275
182.964042575
182.964049338
182.964054475
182.964089788
182.964102287
182.964138600
182.964190312
182.964194325
182.964208662
182.964336050
182.964343788
182.964344813
182.964346113
182.964387925
182.964460700
182.964490388
182.964507475
182.964539763
182.964588313
182.964669950
182.964680600
182.964699712
182.964705888
182.964799750
182.964838525
182.964856950
182.964923637
182.964945812
182.964961713
182.964968212
182.965008575
182.965032737
182.965046175
182.965081462
182.965111525
182.965114200
182.965131100
182.965154512
182.965163625
182.965259263
182.965284363
182.965292925
182.965317812
182.965381275
182.965391575
182.965414563
182.965503700
182.965515250
182.965518900
182.965625012
182.965639863
182.965675725
182.965750400
182.965788312
182.965790325
182.965843613
182.965849000
182.965852987
182.965855075
182.965891325
182.965894838
182.965975813
182.965990000
182.965998912
182.966015950
182.966016037
182.966024050
182.966073675
182.966114387
182.966154125
182.966175500
182.966192412
182.966203950
182.966220663
182.966238200
182.966238387
182.966271750
182.966276887
182.966280550
182.966430650
182.966489350
182.966514338
182.966515800
182.966533537
182.966572788
182.966608963
182.966633600
182.966788975
182.966793387
182.966855288
182.966874838
182.966914400
182.967036550
182.967087575
182.967114425
182.967156250
182.967174975
182.967178712
182.967189350
182.967199575
182.967230750
182.967411850
182.967440937
182.967485538
182.967501838
182.967501925
182.967634162
182.967643350
182.967690987
182.967719650
182.967745750
182.967754988
182.967882150
182.967909787
182.967923050
182.967937475
182.968012400
182.968108325
182.968271525
182.968272238
182.968316087
182.968321513
182.968363912
182.968381575
182.968472563
182.968548513
182.968553087
182.968720400
182.968759688
182.968766663
182.968850213
182.968890925
182.968891012
182.968911063
182.968911813
182.968948687
182.968955425
182.968974137
182.969068537
182.969301162
182.969319050
182.969391475
182.969405375
182.969454362
182.969501625
182.969555813
182.969647550
182.969799637
182.969887000
182.969960862
182.970027037
182.970033613
182.970054662
182.970134662
182.970184963
182.970186550
182.970193100
182.970345475
182.970348137
182.970356025
182.970404188
182.970481762
182.970683850
182.970745263
182.970926075
182.971019437
182.971019512
182.971025787
182.971155175
182.971171913
182.971198725
182.971257487
182.971257575
182.971280713
182.971286025
182.971433000
182.971458725
182.971492038
182.971492375
182.971564887
182.971585625
182.971636175
182.971697288
182.971872137
182.971942862
182.971959913
182.971991625
182.972011025
182.972039787
182.972079250
182.972185500
182.972185600
182.972237525
182.972293200
182.972340688
182.972520688
182.972527925
182.972599375
182.972629950
182.972948062
182.972964037
182.972964300
182.972971188
182.972978437
182.973004887
182.973027675
182.973039513
182.973073200
182.973203700
182.973208637
182.973254188
182.973293625
182.973391125
182.973402975
182.973446287
182.973455487
182.973528262
182.973660050
182.973667200
182.973667800
182.973824087
182.973887512
182.973915575
182.974033325
182.974095150
182.974104600
182.974218087
182.974222387
182.974237425
182.974287900
182.974393025
182.974393425
182.974421950
182.974424700
182.974433087
182.974462437
182.974511000
182.974524288
182.974582163
182.974582250
182.974592475
182.974612000
182.974670200
182.974827600
182.974899325
182.974907237
182.974942188
182.975017375
182.975034825
182.975043750
182.975066088
182.975090787
182.975090913
182.975204462
182.975256462
182.975273025
182.975346438
182.975450950
182.975510512
182.975523425
182.975673938
182.975699400
182.975741913
182.975788937
182.975864850
182.976011625
182.976012287
182.976209800
182.976217025
182.976263112
182.976278337
182.976463550
182.976467463
182.976471587
182.976534362
182.976539688
182.976545300
182.976545400
182.976600650
182.976786963
182.976961225
182.976992325
182.977089662
182.977110800
182.977131837
182.977184387
182.977230775
182.977258587
182.977337438
182.977363663
182.977418663
182.977455637
182.977478462
182.977522338
182.977543500
182.977622925
182.977669937
182.977718975
182.977795500
182.977817225
182.977856337
182.977882112
182.978087138
182.978193412
182.978242800
182.978286400
182.978423100
182.978492437
182.978603212
182.978604037
182.978697012
182.978799337
182.978863138
182.978876625
182.978878638
182.979031862
182.979097862
182.979137500
182.979164938
182.979193625
182.979308100
182.979363987
182.979500613
182.979575937
182.979588638
182.979626037
182.979680450
182.979686925
182.979693712
182.979750862
182.979788262
182.979945213
182.979950637
182.979995375
182.980017337
182.980018938
182.980054100
182.980066813
182.980091012
182.980107700
182.980119588
182.980186912
182.980311237
182.980320938
182.980331900
182.980339187
182.980347600
182.980391137
182.980425050
182.980513025
182.980541550
182.980549137
182.980603625
182.980621225
182.980737713
182.980868700
182.980882262
182.980916125
182.981162875
182.981239238
182.981244038
182.981309587
182.981398300
182.981403363
182.981416025
182.981535425
182.981638113
182.981645850
182.981724063
182.981745825
182.981761750
182.981766125
182.981788862
182.981799338
182.981799850
182.981844700
182.981947425
182.982028175
182.982108288
182.982135375
182.982163187
182.982187125
182.982208087
182.982242187
182.982258425
182.982259650
182.982270375
182.982299925
182.982374650
182.982375137
182.982387012
182.982520050
182.982520163
182.982528712
182.982529050
182.982573150
182.982579213
182.982579362
182.982581450
182.982622037
182.982629475
182.982641162
182.982728812
182.982797538
182.982840975
182.982950525
182.982958612
182.982958950
182.983073825
182.983100063
182.983147962
182.983232413
182.983281475
182.983288612
182.983295137
182.983321563
182.983342525
182.983349300
182.983372900
182.983405387
182.983436225
182.983476112
182.983779025
182.983796687
182.983833300
182.983841275
182.983922038
182.983927112
182.983948000
182.983955113
182.984023388
182.984149237
182.984185025
182.984282375
182.984362625
182.984410075
182.984467263
182.984471475
182.984628300
182.984673138
182.984834500
182.984842625
182.984919100
182.984920175
182.984999112
182.985001463
182.985054350
182.985107462
182.985149950
182.985356163
182.985360287
182.985412800
182.985544688
182.985674350
182.985687325
182.985787800
182.985952550
182.985954988
182.985963750
182.985967575
182.986013700
182.986026313
182.986355475
182.986356962
182.986360238
182.986402600
182.986412225
182.986414163
182.986462825
182.986510200
182.986553413
182.986583050
182.986610725
182.986619125
182.986640275
182.986649475
182.986760050
182.986763625
182.986819625
182.986851088
182.986872100
182.986905162
182.986939400
182.986980663
182.987010525
182.987013875
182.987014687
182.987017138
182.987065637
182.987105275
182.987174225
182.987178800
182.987205075
182.987293925
182.987308738
182.987410538
182.987446463
182.987586088
182.987603138
182.987635800
182.987668350
182.987747563
182.987830387
182.987833200
182.987834175
182.987834500
182.987909375
182.987971075
182.987983963
182.988004050
182.988110337
182.988111263
182.988144525
182.988188237
182.988250600
182.988251125
182.988274725
182.988306438
182.988324800
182.988325062
182.988342413
182.988361400
182.988505650
182.988507487
182.988517038
182.988541625
182.988561100
182.988644075
182.988657175
182.988662487
182.988788737
182.988812362
182.988832288
182.988868325
182.988960000
182.989025413
182.989040537
182.989114775
182.989114887
182.989117112
182.989149737
182.989220925
182.989248325
182.989265112
182.989278037
182.989290525
182.989370900
182.989429850
182.989547525
182.989613988
182.989658413
182.989689850
182.989756212
182.989815275
182.989868675
182.989868875
182.989883925
182.989911312
182.989954150
182.989966638
182.989973150
182.989995263
182.990065837
182.990092250
182.990119725
182.990151487
182.990163900
182.990174738
182.990307812
182.990479050
182.990503875
182.990531675
182.990628012
182.990686075
182.990702413
182.990703150
182.990728750
182.990729800
182.990786450
182.990889187
182.990914975
182.990999663
182.991020563
182.991025938
182.991054838
182.991074787
182.991224413
182.991321312
182.991332613
182.991385337
182.991392063
182.991453812
182.991456225
182.991514775
182.991546475
182.991648938
182.991658725
182.991697787
182.991704037
182.991802975
182.991844350
182.991853775
182.991885212
182.991885312
182.991951225
182.991987825
182.991995838
182.992158325
182.992228138
182.992260337
182.992302413
182.992318912
182.992320150
182.992371250
182.992393037
182.992403925
182.992414513
182.992482275
182.992566538
182.992658887
182.992746463
182.992746550
182.992805150
182.992834088
182.992861713
182.992891875
182.992984562
182.993029963
182.993080913
182.993144038
182.993164412
182.993180663
182.993198625
182.993220788
182.993347162
182.993359125
182.993436975
182.993467750
182.993557675
182.993613687
182.993778475
182.993804463
182.993922075
182.993959888
182.994002175
182.994017662
182.994096350
182.994123162
182.994283625
182.994313225
182.994370450
182.994373338
182.994453925
182.994557500
182.994585400
182.994669150
182.994712625
182.994726075
182.994729288
182.994744275
182.994782625
182.994852150
182.994862050
182.994941187
182.995033900
182.995041675
182.995060812
182.995127750
182.995239125
182.995262413
182.995295375
182.995326062
182.995363763
182.995394113
182.995410462
182.995445300
182.995461275
182.995607837
182.995613088
182.995784250
182.995816725
182.995849600
182.995869137
182.995894962
182.995923062
182.995950037
182.996042112
182.996048500
182.996087900
182.996097950
182.996112837
182.996113000
182.996130537
182.996145862
182.996149613
182.996164125
182.996180000
182.996250300
182.996261938
182.996285088
182.996361613
182.996385713
182.996444725
182.996472350
182.996473100
182.996604687
182.996653963
182.996662650
182.996670525
182.996781113
182.996792150
182.996882038
182.996948000
182.996956388
182.996999475
182.997020425
182.997073737
182.997098763
182.997109787
182.997117025
182.997132937
182.997133050
182.997351512
182.997449225
182.997470725
182.997545200
182.997566700
182.997600200
182.997677425
182.997700675
182.997703838
182.997771500
182.997870900
182.997883237
182.997945037
182.998021112
182.998064863
182.998071475
182.998071563
182.998225962
182.998252600
182.998257013
182.998299325
182.998389175
182.998578925
182.998597075
182.998666937
182.998712375
182.998712450
182.998764975
182.998779937
182.998785250
182.998811187
182.998919075
182.998939500
182.999029875
182.999031550
182.999049837
182.999078887
182.999114850
182.999137563
182.999243138
182.999276187
182.999354788
182.999434450
182.999510512
182.999529988
182.999629050
182.999636800
182.999691350
182.999691687
182.999888663
182.999929825
182.999930925
183.000030512
183.000057800
183.000129388
183.000241875
183.000242138
183.000254187
183.000364762
183.000367400
183.000383413
183.000408062
183.000464225
183.000487150
183.000538038
183.000577887
183.000614587
183.000796275
183.000924737
183.000948075
183.000979912
183.000994875
183.001079625
183.001156837
183.001157000
183.001157188
183.001205938
183.001219612
183.001357225
183.001396838
183.001410100
183.001463938
183.001467975
183.001502362
183.001609725
183.001640225
183.001753113
183.001820575
183.001889713
183.001912125
183.001924312
183.002016125
183.002016275
183.002020300
183.002046225
183.002091975
183.002114525
183.002188962
183.002230113
183.002248213
183.002270288
183.002313012
183.002343475
183.002370662
183.002392537
183.002486950
183.002576463
183.002676762
183.002677800
183.002734463
183.002748800
183.002841375
183.003022525
183.003066075
183.003105425
183.003131263
183.003211588
183.003246075
183.003282725
183.003343925
183.003366188
183.003398312
183.003426862
183.003430237
183.003430587
183.003442412
183.003463425
183.003488788
183.003578387
183.003595238
183.003641837
183.003700975
183.003751000
183.003753875
183.003761988
183.003925325
183.004026850
183.004065450
183.004079787
183.004220800
183.004328563
183.004361850
183.004425637
183.004425975
183.004529175
183.004657538
183.004661850
183.004662887
183.004744813
183.004886925
183.004945738
183.004980725
183.005070525
183.005121662
183.005126712
183.005131700
183.005141700
183.005146838
183.005183300
183.005200438
183.005224550
183.005225562
183.005237500
183.005275488
183.005338112
183.005356688
183.005414712
183.005462612
183.005502412
183.005502512
183.005507300
183.005533213
183.005566650
183.005666975
183.005702475
183.005753663
183.005756300
183.005819188
183.005836112
183.005852538
183.005889000
183.005925762
183.005927862
183.006056688
183.006057175
183.006087100
183.006140625
183.006192363
183.006220600
183.006319925
183.006327812
183.006384650
183.006531612
183.006579888
183.006625575
183.006697788
183.006721913
183.006780025
183.006811325
183.006967100
183.006970025
183.007007325
183.007089150
183.007110050
183.007160600
183.007180188
183.007228675
183.007248325
183.007282225
183.007290850
183.007305487
183.007313313
183.007470463
183.007475150
183.007518800
183.007630600
183.007665263
183.007667062
183.007692313
183.007792500
183.007798912
183.007839875
183.007936375
183.007944225
183.007971500
183.008044888
183.008165300
183.008181200
183.008247138
183.008251962
183.008288725
183.008441550
183.008443113
183.008540775
183.008585213
183.008646075
183.008666575
183.008672250
183.008699850
183.008714950
183.008839712
183.008942100
183.009074887
183.009214087
183.009236813
183.009242712
183.009248500
183.009333438
183.009379712
183.009392988
183.009425300
183.009568987
183.009614038
183.009713337
183.009746250
183.009827600
183.009871650
183.009935300
183.010073800
183.010135950
183.010140050
183.010224112
183.010227425
183.010329525
183.010383225
183.010383325
183.010400463
183.010412363
183.010454737
183.010512388
183.010514538
183.010514625
183.010562588
183.010590063
183.010595700
183.010597988
183.010639363
183.010692713
183.010695150
183.010731625
183.010733700
183.010765088
183.010816812
183.010827412
183.010845200
183.010955562
183.010973412
183.011084650
183.011085463
183.011118775
183.011146488
183.011157763
183.011191312
183.011191425
183.011196388
183.011242762
183.011311975
183.011348163
183.011386687
183.011472438
183.011516350
183.011541025
183.011549062
183.011556638
183.011575988
183.011610862
183.011735937
183.011764875
183.011780700
183.011791175
183.011825937
183.011882512
183.011981975
183.012002663
183.012061187
183.012065100
183.012065275
183.012082137
183.012102550
183.012141713
183.012145887
183.012168550
183.012190137
183.012219700
183.012236350
183.012282700
183.012300012
183.012307150
183.012315775
183.012336725
183.012357187
183.012362812
183.012362988
183.012404400
183.012408887
183.012417725
183.012424388
183.012469113
183.012482188
183.012500413
183.012500750
183.012532225
183.012578475
183.012648963
183.012658862
183.012682625
183.012701013
183.012728625
183.012765325
183.012798200
183.012798312
183.012808475
183.012899688
183.012933400
183.012938862
183.012958013
183.013014575
183.013027862
183.013031687
183.013085238
183.013105850
183.013111400
183.013143488
183.013168625
183.013210888
183.013227175
183.013268112
183.013282400
183.013311287
183.013331650
183.013335850
183.013349375
183.013389475
183.013405587
183.013446413
183.013484875
183.013612600
183.013640775
183.013706725
183.013746175
183.013765587
183.013769413
183.013892500
183.013943400
183.014029062
183.014055800
183.014099725
183.014110112
183.014218962
183.014259987
183.014260100
183.014285600
183.014337587
183.014357338
183.014372087
183.014381413
183.014403362
183.014435650
183.014435988
183.014442675
183.014457437
183.014461950
183.014485600
183.014545387
183.014555925
183.014680225
183.014680688
183.014684362
183.014712875
183.014816212
183.014828125
183.014875000
183.014893462
183.014897962
183.014954600
183.014997625
183.015025762
183.015087150
183.015087488
183.015101388
183.015116100
183.015278725
183.015283975
183.015330312
183.015375613
183.015376600
183.015418825
183.015427600
183.015446350
183.015458325
183.015483525
183.015532312
183.015535062
183.015535150
183.015542525
183.015555200
183.015555562
183.015555675
183.015599638
183.015623713
183.015671950
183.015745475
183.015816250
183.015820212
183.015829712
183.015838575
183.015917863
183.015950938
183.015959700
183.015988900
183.015998588
183.016015737
183.016016100
183.016051075
183.016051775
183.016126175
183.016163150
183.016180250
183.016194875
183.016247563
183.016247825
183.016250412
183.016261900
183.016268913
183.016314100
183.016316413
183.016377737
183.016379950
183.016385900
183.016392150
183.016394488
183.016398237
183.016462313
183.016463138
183.016466938
183.016470325
183.016489438
183.016516537
183.016525763
183.016535225
183.016583413
183.016592637
183.016595738
183.016624038
183.016626863
183.016643975
183.016661637
183.016676225
183.016682087
183.016686800
183.016704237
183.016708663
183.016751150
183.016796088
183.016851750
183.016866375
183.016869287
183.016897538
183.016918713
183.016932088
183.016943088
183.016956513
183.016959413
183.016963637
183.016977825
183.016979163
183.017002725
183.017031463
183.017046163
183.017051687
183.017101962
183.017147900
183.017149150
183.017153762
183.017183175
183.017195250
183.017196175
183.017205287
183.017212600
183.017225513
183.017287262
183.017287950
183.017288162
183.017288262
183.017324513
183.017338838
183.017364950
183.017383500
183.017403475
183.017428675
183.017428750
183.017445837
183.017451675
183.017461062
183.017487575
183.017508037
183.017524975
183.017525788
183.017563150
183.017581337
183.017646500
183.017658262
183.017708625
183.017721488
183.017757787
183.017773325
183.017800387
183.017801362
183.017808275
183.017820900
183.017822137
183.017851213
183.017861888
183.017930363
183.017933812
183.017939225
183.018033100
183.018053063
183.018126037
183.018127500
183.018127588
183.018148537
183.018184525
183.018200450
183.018212463
183.018222337
183.018226037
183.018227612
183.018252750
183.018259987
183.018294962
183.018300262
183.018351688
183.018367100
183.018376437
183.018398400
183.018422100
183.018461338
183.018479800
183.018518175
183.018518263
183.018519838
183.018519925
183.018531300
183.018624813
183.018646200
183.018658075
183.018682112
183.018695662
183.018712600
183.018720625
183.018784437
183.018843200
183.018858350
183.018880287
183.018884912
183.018890588
183.018924838
183.018942713
183.019014887
183.019045850
183.019072687
183.019140937
183.019166738
183.019176937
183.019199587
183.019285212
183.019291425
183.019318987
183.019333450
183.019431862
183.019496637
183.019577075
183.019597887
183.019619050
183.019620763
183.019661050
183.019673825
183.019681175
183.019699613
183.019769513
183.019894238
183.019913438
183.019915300
183.019920975
183.019955525
183.019964300
183.020007550
183.020036562
183.020062938
183.020063488
183.020130325
183.020131800
183.020138062
183.020176088
183.020197325
183.020213087
183.020214412
183.020257150
183.020274838
183.020309363
183.020331525
183.020350325
183.020353288
183.020382238
183.020385662
183.020397550
183.020442875
183.020447575
183.020450788
183.020455013
183.020457287
183.020525550
183.020527813
183.020544075
183.020551000
183.020577975
183.020627800
183.020630937
183.020633125
183.020715862
183.020734825
183.020744875
183.020832512
183.020892650
183.020897937
183.020918800
183.020969450
183.021018812
183.021037300
183.021040725
183.021042675
183.021079362
183.021079825
183.021104100
183.021114762
183.021115288
183.021120975
183.021123050
183.021282213
183.021333750
183.021341963
183.021464175
183.021480325
183.021549700
183.021564575
183.021572725
183.021598750
183.021617313
183.021631800
183.021642225
183.021659613
183.021696787
183.021715225
183.021715363
183.021755600
183.021800912
183.021803925
183.021938587
183.021989537
183.022014063
183.022047512
183.022083725
183.022111637
183.022158663
183.022188763
183.022213913
183.022345363
183.022348813
183.022464262
183.022625237
183.022691187
183.022715900
183.022789625
183.022819737
183.022840513
183.022912275
183.022941237
183.023077400
183.023194787
183.023197875
183.023321175
183.023322788
183.023403712
183.023530212
183.023562462
183.023565137
183.023594300
183.023600713
183.023643413
183.023674975
183.023682275
183.023688387
183.023707925
183.023776537
183.023781925
183.023786600
183.023855613
183.023858775
183.023931400
183.023983862
183.024003850
183.024019200
183.024022075
183.024022237
183.024072675
183.024202525
183.024252625
183.024298862
183.024318450
183.024490675
183.024521675
183.024575287
183.024643287
183.024681675
183.024708125
183.024784687
183.024832375
183.024848775
183.024873575
183.024873925
183.024905187
183.024969938
183.025025850
183.025062437
183.025117787
183.025117875
183.025136600
183.025166475
183.025213388
183.025382138
183.025409787
183.025433862
183.025557925
183.025583600
183.025585337
183.025598938
183.025602037
183.025738012
183.025750575
183.025774687
183.025862612
183.025865475
183.025870150
183.025898563
183.025910250
183.025986900
183.026030037
183.026119800
183.026164013
183.026178000
183.026186325
183.026226525
183.026272175
183.026307275
183.026372800
183.026393600
183.026425275
183.026426425
183.026498938
183.026499175
183.026548163
183.026611500
183.026674937
183.026743463
183.026763663
183.026787025
183.026830112
183.026834675
183.026843337
183.026879837
183.026904588
183.026940588
183.026957063
183.027064900
183.027075475
183.027088800
183.027097113
183.027171875
183.027184800
183.027231925
183.027254550
183.027283800
183.027324025
183.027342737
183.027374012
183.027410675
183.027449800
183.027470725
183.027495738
183.027542987
183.027547588
183.027547750
183.027603500
183.027614150
183.027657863
183.027657950
183.027741712
183.027742088
183.027804312
183.027828737
183.027833200
183.027848613
183.027877575
183.027890525
183.027914300
183.027941975
183.027942062
183.027972412
183.027993600
183.028004187
183.028050638
183.028070087
183.028135313
183.028175875
183.028234838
183.028235500
183.028248075
183.028248187
183.028248313
183.028302962
183.028316000
183.028319625
183.028331375
183.028384837
183.028410425
183.028414513
183.028416413
183.028425600
183.028436250
183.028445800
183.028479263
183.028510162
183.028557975
183.028558100
183.028568750
183.028600575
183.028619137
183.028719225
183.028725875
183.028730175
183.028732275
183.028771788
183.028814575
183.028814713
183.028814825
183.028851337
183.028939800
183.028940188
183.029037837
183.029099137
183.029114488
183.029114675
183.029121125
183.029121213
183.029149275
183.029200450
183.029208600
183.029249525
183.029335987
183.029410412
183.029411075
183.029424438
183.029455488
183.029473062
183.029500063
183.029542825
183.029556488
183.029646563
183.029647200
183.029674025
183.029723338
183.029759412
183.029762375
183.029778212
183.029803837
183.029828262
183.029828350
183.029852438
183.029875763
183.029938638
183.029955113
183.029956887
183.029964050
183.029971338
183.030031325
183.030040100
183.030047975
183.030058250
183.030073025
183.030095775
183.030122038
183.030144213
183.030156225
183.030191725
183.030212438
183.030214312
183.030302788
183.030346162
183.030347963
183.030369700
183.030415350
183.030433075
183.030436063
183.030509163
183.030528113
183.030533200
183.030547063
183.030608188
183.030612187
183.030616437
183.030622400
183.030705888
183.030723425
183.030732088
183.030866587
183.030882563
183.030905012
183.030909512
183.030938313
183.030997337
183.031006762
183.031011538
183.031031813
183.031043863
183.031087612
183.031124337
183.031138500
183.031213025
183.031228975
183.031253387
183.031263225
183.031278750
183.031315100
183.031347662
183.031355212
183.031357012
183.031359300
183.031375013
183.031376125
183.031401125
183.031408513
183.031411687
183.031460512
183.031461237
183.031555525
183.031572750
183.031575263
183.031580150
183.031667625
183.031668163
183.031706550
183.031714250
183.031721400
183.031752250
183.031813737
183.031833375
183.031851112
183.031914513
183.031928988
183.031957325
183.031971250
183.031977012
183.032034750
183.032036575
183.032047525
183.032055650
183.032057875
183.032061237
183.032063550
183.032070775
183.032073300
183.032076350
183.032143650
183.032174537
183.032176825
183.032186600
183.032200287
183.032229562
183.032240637
183.032241887
183.032243625
183.032257587
183.032266175
183.032303288
183.032330225
183.032396675
183.032510350
183.032518737
183.032556513
183.032571287
183.032576288
183.032594963
183.032605338
183.032638563
183.032670588
183.032691113
183.032706712
183.032709250
183.032732475
183.032738025
183.032738387
183.032755713
183.032771462
183.032790575
183.032854087
183.032863813
183.032882825
183.032886588
183.032890725
183.032891525
183.032897200
183.032911075
183.032911750
183.032928425
183.032944912
183.032968850
183.032978963
183.032985400
183.032985650
183.032985787
183.033007487
183.033011875
183.033036700
183.033044488
183.033052037
183.033063113
183.033063637
183.033066638
183.033068112
183.033085250
183.033099375
183.033114612
183.033126937
183.033160863
183.033178862
183.033186150
183.033186913
183.033194200
183.033265812
183.033266513
183.033277787
183.033288425
183.033288763
183.033290163
183.033297450
183.033330638
183.033331487
183.033340875
183.033365375
183.033369062
183.033371888
183.033375463
183.033376263
183.033378038
183.033401650
183.033407650
183.033460962
183.033464225
183.033468175
183.033468588
183.033487587
183.033491988
183.033492962
183.033497937
183.033521400
183.033533062
183.033536287
183.033565587
183.033584988
183.033585500
183.033594775
183.033597663
183.033621725
183.033624587
183.033640925
183.033643350
183.033670688
183.033692712
183.033694250
183.033713625
183.033720550
183.033728050
183.033746713
183.033751513
183.033781200
183.033793912
183.033808100
183.033839987
183.033866900
183.033875862
183.033877475
183.033955238
183.033962237
183.033968988
183.033973213
183.033980625
183.033983538
183.033986650
183.033987787
183.033997500
183.034009100
183.034011738
183.034041487
183.034046700
183.034049025
183.034064225
183.034064338
183.034070350
183.034087200
183.034094700
183.034135287
183.034139450
183.034141875
183.034145887
183.034159950
183.034192025
183.034202862
183.034211700
183.034214838
183.034301700
183.034309225
183.034312062
183.034322637
183.034332450
183.034332538
183.034341225
183.034361700
183.034364187
183.034369350
183.034370588
183.034371250
183.034372450
183.034372550
183.034382850
183.034383013
183.034383112
183.034384000
183.034384075
183.034384625
183.034386825
183.034389637
183.034405537
183.034407837
183.034408600
183.034409050
183.034419300
183.034420587
183.034426887
183.034438775
183.034457950
183.034480350
183.034483150
183.034485750
183.034492562
183.034495763
183.034496163
183.034508063
183.034527100
183.034543025
183.034546388
183.034563175
183.034570875
183.034581337
183.034582338
183.034592275
183.034594188
183.034597588
183.034611638
183.034614150
183.034627200
183.034645437
183.034656563
183.034656837
183.034661162
183.034662000
183.034663000
183.034674150
183.034677012
183.034683688
183.034717538
183.034739662
183.034746275
183.034806887
183.034815600
183.034816050
183.034851575
183.034863325
183.034864363
183.034920450
183.034955988
183.034968400
183.034970950
183.034973262
183.034987912
183.035002338
183.035002425
183.035023088
183.035074162
183.035074313
183.035091738
183.035092063
183.035189850
183.035195012
183.035204725
183.035225413
183.035241175
183.035246850
183.035247925
183.035266875
183.035279137
183.035292763
183.035314113
183.035345863
183.035357688
183.035363300
183.035363612
183.035372263
183.035372350
183.035374163
183.035377825
183.035423912
183.035428112
183.035429750
183.035459712
183.035477163
183.035505475
183.035519850
183.035558825
183.035574537
183.035583000
183.035596125
183.035603300
183.035603400
183.035641250
183.035642612
183.035644037
183.035653787
183.035663825
183.035729288
183.035739487
183.035744825
183.035798462
183.035819113
183.035819438
183.035835013
183.035851762
183.035879200
183.035882950
183.035909775
183.035955562
183.035964237
183.036029463
183.036044912
183.036058150
183.036070387
183.036071775
183.036073913
183.036075450
183.036094063
183.036099388
183.036134938
183.036136550
183.036146513
183.036194287
183.036204350
183.036208825
183.036211625
183.036242988
183.036315613
183.036325463
183.036336750
183.036340875
183.036365738
183.036398462
183.036401488
183.036413375
183.036420387
183.036440325
183.036444638
183.036491600
183.036501575
183.036506925
183.036508725
183.036517288
183.036517575
183.036518613
183.036521250
183.036535762
183.036572800
183.036572888
183.036576625
183.036576712
183.036591950
183.036601563
183.036610988
183.036626825
183.036658413
183.036704900
183.036713037
183.036715050
183.036747663
183.036751700
183.036789250
183.036803687
183.036818050
183.036833750
183.036846137
183.036849088
183.036852925
183.036871437
183.036872150
183.036910662
183.036925350
183.036968475
183.036991412
183.037022450
183.037024575
183.037027475
183.037041362
183.037046213
183.037049000
183.037062013
183.037063563
183.037070938
183.037078337
183.037095163
183.037125000
183.037157662
183.037182887
183.037209413
183.037209787
183.037218750
183.037218875
183.037230250
183.037233850
183.037241913
183.037266088
183.037279750
183.037289675
183.037296150
183.037304162
183.037317763
183.037336100
183.037342525
183.037363487
183.037372463
183.037373150
183.037399037
183.037401313
183.037412775
183.037414937
183.037442863
183.037460762
183.037463500
183.037468813
183.037526075
183.037547575
183.037589275
183.037607187
183.037653500
183.037658563
183.037658962
183.037668400
183.037684750
183.037703975
183.037714750
183.037714825
183.037769862
183.037784200
183.037801625
183.037801775
183.037801900
183.037828437
183.037879175
183.037893000
183.037914013
183.037961275
183.037967875
183.037984400
183.038032612
183.038042888
183.038044025
183.038095425
183.038144488
183.038284450
183.038334663
183.038336262
183.038336350
183.038346112
183.038401712
183.038416950
183.038448375
183.038491700
183.038507038
183.038510763
183.038513263
183.038602700
183.038608700
183.038665737
183.038683250
183.038690763
183.038725450
183.038758625
183.038758962
183.038765625
183.038766713
183.038774488
183.038828513
183.038854362
183.038872462
183.038906425
183.038923425
183.038927800
183.038936150
183.038936237
183.038984188
183.038987687
183.039042100
183.039067638
183.039069375
183.039085763
183.039119387
183.039193425
183.039200362
183.039209300
183.039217350
183.039302488
183.039317538
183.039332588
183.039342025
183.039360900
183.039377400
183.039385087
183.039409375
183.039414875
183.039492500
183.039518488
183.039535662
183.039595862
183.039601162
183.039690025
183.039696112
183.039699825
183.039779125
183.039797350
183.039800800
183.039801525
183.039806825
183.039839162
183.039839750
183.039878150
183.039909225
183.039930875
183.039941700
183.039964588
183.039977125
183.040012600
183.040051325
183.040056650
183.040102925
183.040148687
183.040150000
183.040157375
183.040218425
183.040293650
183.040308888
183.040308975
183.040322137
183.040323212
183.040328600
183.040333925
183.040341288
183.040345750
183.040358975
183.040395262
183.040439225
183.040472088
183.040472312
183.040530362
183.040538137
183.040643012
183.040645563
183.040669863
183.040707312
183.040712187
183.040738237
183.040748100
183.040751763
183.040864325
183.040867313
183.040913025
183.040954250
183.040958187
183.040968575
183.040994087
183.041098213
183.041146013
183.041200263
183.041212513
183.041245450
183.041248625
183.041280575
183.041293725
183.041302662
183.041370763
183.041396488
183.041458100
183.041483000
183.041488775
183.041508825
183.041546762
183.041580888
183.041590937
183.041593350
183.041600575
183.041601388
183.041647463
183.041661138
183.041721375
183.041734063
183.041748813
183.041754013
183.041844913
183.041887000
183.041899212
183.041930525
183.041952300
183.041965038
183.042102600
183.042126775
183.042143888
183.042180938
183.042190987
183.042228913
183.042245113
183.042271525
183.042274300
183.042291363
183.042301375
183.042315400
183.042331738
183.042337763
183.042347575
183.042362575
183.042409800
183.042427562
183.042456063
183.042472087
183.042472237
183.042478112
183.042523238
183.042535475
183.042577663
183.042612263
183.042632400
183.042652475
183.042716475
183.042724687
183.042737663
183.042748187
183.042811887
183.042819837
183.042828012
183.042840138
183.042857263
183.042880450
183.042883550
183.042895175
183.042904238
183.043041862
183.043115025
183.043129513
183.043146900
183.043153475
183.043176187
183.043218212
183.043227500
183.043263488
183.043387275
183.043399850
183.043417662
183.043424400
183.043429412
183.043429500
183.043610950
183.043743562
183.043895063
183.043906913
183.043998537
183.044034762
183.044047575
183.044050400
183.044085088
183.044109975
183.044206062
183.044216188
183.044269350
183.044271938
183.044275350
183.044307250
183.044307350
183.044343037
183.044377363
183.044383925
183.044392362
183.044397300
183.044601487
183.044629512
183.044630875
183.044641837
183.044666162
183.044684275
183.044718375
183.044757675
183.044772537
183.044819063
183.044951175
183.044968800
183.044969475
183.044974513
183.045000063
183.045031375
183.045080687
183.045089175
183.045093113
183.045093200
183.045109062
183.045144325
183.045172613
183.045190738
183.045203112
183.045285275
183.045294437
183.045336563
183.045342000
183.045344050
183.045351813
183.045419262
183.045438100
183.045509750
183.045576313
183.045590400
183.045645012
183.045675362
183.045709075
183.045747150
183.045751350
183.045810437
183.045826100
183.045846300
183.045853275
183.045955050
183.045967300
183.045976625
183.045977050
183.045997600
183.045998800
183.046011813
183.046024825
183.046038762
183.046047050
183.046081913
183.046088862
183.046108625
183.046154400
183.046191200
183.046202763
183.046205950
183.046225212
183.046254700
183.046277387
183.046299162
183.046340450
183.046380700
183.046383875
183.046389200
183.046402787
183.046408163
183.046417275
183.046427300
183.046436700
183.046436787
183.046437500
183.046450100
183.046463550
183.046480887
183.046525425
183.046560887
183.046590475
183.046594062
183.046643375
183.046663375
183.046775925
183.046788850
183.046818863
183.046831150
183.046836612
183.046845625
183.046873987
183.046876212
183.046900025
183.046921575
183.046946225
183.046951812
183.046952000
183.046953825
183.046960437
183.046999700
183.047024037
183.047024137
183.047044913
183.047050650
183.047055712
183.047068462
183.047085063
183.047085150
183.047116913
183.047127787
183.047149612
183.047214500
183.047248350
183.047253738
183.047255388
183.047265687
183.047271075
183.047280400
183.047303450
183.047314975
183.047364813
183.047380625
183.047384650
183.047395813
183.047402175
183.047438462
183.047455163
183.047466475
183.047469038
183.047472875
183.047476638
183.047497150
183.047512050
183.047541588
183.047549987
183.047551700
183.047587763
183.047609887
183.047613725
183.047623862
183.047644638
183.047651200
183.047658775
183.047668750
183.047683475
183.047692650
183.047704538
183.047719513
183.047726475
183.047747187
183.047773812
183.047798013
183.047850813
183.047855000
183.047878250
183.047923338
183.047931087
183.047944075
183.047953225
183.047966150
183.047967838
183.047976050
183.048061800
183.048068863
183.048071350
183.048077688
183.048130512
183.048138037
183.048234225
183.048279438
183.048334512
183.048430800
183.048460475
183.048486325
183.048497062
183.048511200
183.048570125
183.048622525
183.048626138
183.048629075
183.048632400
183.048637587
183.048659138
183.048717550
183.048718638
183.048785675
183.048801363
183.048802862
183.048808262
183.048882975
183.048883875
183.048910388
183.048912038
183.048938650
183.048940988
183.048946650
183.048946737
183.048968763
183.048973187
183.048982988
183.048989075
183.049013250
183.049048500
183.049060500
183.049066762
183.049067650
183.049070450
183.049096313
183.049115375
183.049124375
183.049132837
183.049136600
183.049138237
183.049141125
183.049156825
183.049169200
183.049206263
183.049218875
183.049229462
183.049305237
183.049355988
183.049383375
183.049397537
183.049416725
183.049439800
183.049447388
183.049493625
183.049511013
183.049520887
183.049528613
183.049536687
183.049571275
183.049634925
183.049751500
183.049794225
183.049863612
183.049880525
183.049923512
183.049928050
183.049934825
183.049943175
183.049950163
183.050001912
183.050008988
183.050103175
183.050126237
183.050175025
183.050183000
183.050227363
183.050251625
183.050269213
183.050314125
183.050336537
183.050345437
183.050387487
183.050391313
183.050440650
183.050461475
183.050465038
183.050498662
183.050509300
183.050511050
183.050524350
183.050592813
183.050663275
183.050665000
183.050666500
183.050676912
183.050679863
183.050695475
183.050750125
183.050750600
183.050758625
183.050801425
183.050810813
183.050832150
183.050857487
183.050868375
183.050920338
183.050952137
183.051005288
183.051006075
183.051045037
183.051046213
183.051062375
183.051068612
183.051083788
183.051084025
183.051121462
183.051122225
183.051156263
183.051186200
183.051214900
183.051271550
183.051309850
183.051336563
183.051382687
183.051410812
183.051437187
183.051525075
183.051525188
183.051535450
183.051578775
183.051619837
183.051675175
183.051717425
183.051800813
183.051816700
183.051849763
183.051849887
183.051861800
183.051881675
183.051883213
183.051883325
183.051899125
183.051940275
183.051945437
183.052015488
183.052030113
183.052048475
183.052064850
183.052155075
183.052252412
183.052253200
183.052320650
183.052340025
183.052382150
183.052492987
183.052521000
183.052571675
183.052604150
183.052644563
183.052647837
183.052662887
183.052685800
183.052699413
183.052707212
183.052749688
183.052762812
183.052770363
183.052792512
183.052826125
183.052833712
183.052833887
183.052916950
183.053055950
183.053122013
183.053168088
183.053231450
183.053294025
183.053358113
183.053375725
183.053418013
183.053426450
183.053458875
183.053461650
183.053463475
183.053474612
183.053489950
183.053508488
183.053510375
183.053516637
183.053539513
183.053549825
183.053637600
183.053657187
183.053671300
183.053714100
183.053720800
183.053726100
183.053807863
183.053810812
183.053841075
183.053864213
183.053877900
183.053892350
183.053904775
183.053911175
183.053928775
183.053949012
183.053990987
183.054006762
183.054008563
183.054024887
183.054073600
183.054141950
183.054144100
183.054148988
183.054190975
183.054198788
183.054291912
183.054294562
183.054447300
183.054467638
183.054478900
183.054535000
183.054544800
183.054566475
183.054618725
183.054623437
183.054672550
183.054833387
183.054993513
183.055045475
183.055058987
183.055059137
183.055062575
183.055072588
183.055079138
183.055111350
183.055147275
183.055266187
183.055267550
183.055335662
183.055372837
183.055445413
183.055498737
183.055517412
183.055608125
183.055653538
183.055654038
183.055675375
183.055768725
183.055768975
183.055775087
183.055777012
183.055843538
183.055845275
183.055860750
183.056028438
183.056206275
183.056215237
183.056247238
183.056316375
183.056325300
183.056444200
183.056450362
183.056501425
183.056503013
183.056513562
183.056524062
183.056573112
183.056574825
183.056577500
183.056648238
183.056705513
183.056707225
183.056715738
183.056735275
183.056804288
183.056828300
183.056862950
183.056890150
183.056897350
183.056920600
183.056930238
183.057020037
183.057051562
183.057058650
183.057065838
183.057066313
183.057118038
183.057133900
183.057157888
183.057182375
183.057185162
183.057235425
183.057241513
183.057247838
183.057330237
183.057408162
183.057465963
183.057481225
183.057507975
183.057543800
183.057581075
183.057592637
183.057655450
183.057720650
183.057732313
183.057749737
183.057761562
183.057763750
183.057776238
183.057827188
183.057832325
183.057906812
183.057936238
183.057983512
183.057985975
183.057992512
183.058032275
183.058043438
183.058170338
183.058196825
183.058200737
183.058344700
183.058351337
183.058357775
183.058394037
183.058439663
183.058468100
183.058476625
183.058568613
183.058611012
183.058696600
183.058708062
183.058803550
183.058844750
183.058886025
183.058917050
183.058933050
183.058944062
183.058980175
183.058980925
183.058989100
183.058998887
183.059021100
183.059071900
183.059131850
183.059157400
183.059311950
183.059324875
183.059324962
183.059386325
183.059386638
183.059418250
183.059452925
183.059499287
183.059519413
183.059526162
183.059592237
183.059606200
183.059642812
183.059665575
183.059696625
183.059723738
183.059752625
183.059778312
183.059890488
183.059894475
183.059902112
183.059958475
183.059966100
183.059979588
183.059996200
183.060019475
183.060054300
183.060079438
183.060123363
183.060132638
183.060199600
183.060261588
183.060343413
183.060366587
183.060382600
183.060387387
183.060514813
183.060568475
183.060568650
183.060618637
183.060629288
183.060667200
183.060670075
183.060701950
183.060705600
183.060715587
183.060736263
183.060740000
183.060740087
183.060766812
183.060799425
183.060869925
183.060877887
183.060979000
183.060982575
183.060983300
183.060983988
183.061005550
183.061005887
183.061020488
183.061079400
183.061094988
183.061158912
183.061167912
183.061211325
183.061232075
183.061344500
183.061358888
183.061390900
183.061395837
183.061495187
183.061558950
183.061572600
183.061572687
183.061601800
183.061749725
183.061756175
183.061759763
183.061759900
183.061849650
183.061894537
183.061900463
183.061917250
183.061941163
183.061983950
183.062162038
183.062183700
183.062244037
183.062245212
183.062266950
183.062295650
183.062319425
183.062364225
183.062381800
183.062393925
183.062397775
183.062562225
183.062565337
183.062566375
183.062684238
183.062774762
183.062813012
183.062841250
183.062932225
183.063007450
183.063011913
183.063027150
183.063187450
183.063190313
183.063200725
183.063254650
183.063282988
183.063331788
183.063368075
183.063463250
183.063531150
183.063551138
183.063812500
183.063885750
183.063891738
183.063922287
183.063959788
183.063996725
183.064037063
183.064046800
183.064085025
183.064099088
183.064149900
183.064259775
183.064267150
183.064360975
183.064450212
183.064468963
183.064585787
183.064620588
183.064636450
183.064671025
183.064688925
183.064768638
183.064870300
183.065083813
183.065084450
183.065087087
183.065164150
183.065204000
183.065226475
183.065273750
183.065280650
183.065334350
183.065345575
183.065374350
183.065412412
183.065420437
183.065450050
183.065458688
183.065501200
183.065529413
183.065531575
183.065533050
183.065551387
183.065610163
183.065626187
183.065692388
183.065790775
183.065915937
183.065944188
183.065951550
183.066014550
183.066120425
183.066143813
183.066167888
183.066197900
183.066276787
183.066282338
183.066282600
183.066289225
183.066355187
183.066476400
183.066508613
183.066580663
183.066584050
183.066675113
183.066736663
183.066756663
183.066784038
183.066808125
183.066859112
183.067007913
183.067035150
183.067073763
183.067084475
183.067087925
183.067141800
183.067158837
183.067212538
183.067217338
183.067219312
183.067226050
183.067395750
183.067590088
183.067667350
183.067667500
183.067683725
183.067709100
183.067742600
183.067860975
183.067871688
183.067931150
183.067978937
183.068031212
183.068112687
183.068128350
183.068156450
183.068189638
183.068254513
183.068265050
183.068432212
183.068472213
183.068513225
183.068519938
183.068531888
183.068683887
183.068698388
183.068757438
183.068760925
183.068831000
183.068836525
183.068873887
183.068885725
183.068929900
183.068944762
183.069007800
183.069044762
183.069059162
183.069065050
183.069077238
183.069252713
183.069286975
183.069335700
183.069385337
183.069489975
183.069491413
183.069503600
183.069543475
183.069566150
183.069595137
183.069625275
183.069709512
183.069711488
183.069731588
183.069743900
183.069743988
183.069764525
183.069770763
183.069775625
183.069799650
183.069804375
183.069827062
183.069948875
183.069948963
183.069953775
183.070093488
183.070185975
183.070223812
183.070306988
183.070356213
183.070362837
183.070394062
183.070412975
183.070427925
183.070462200
183.070497375
183.070533662
183.070591613
183.070594325
183.070595188
183.070639425
183.070652850
183.070675687
183.070679337
183.070705875
183.070734625
183.070842688
183.070876425
183.070891975
183.070985812
183.071033962
183.071116975
183.071132125
183.071153737
183.071154100
183.071179812
183.071192300
183.071218075
183.071232463
183.071343400
183.071350225
183.071355325
183.071420212
183.071485625
183.071511450
183.071545275
183.071549975
183.071793425
183.071812163
183.071971537
183.071971712
183.072025338
183.072060875
183.072120900
183.072120987
183.072176888
183.072305712
183.072431375
183.072439912
183.072463100
183.072469888
183.072516288
183.072522775
183.072524450
183.072537975
183.072619900
183.072652025
183.072659963
183.072673512
183.072703025
183.072791588
183.072794238
183.072895163
183.072985338
183.073062100
183.073079425
183.073090312
183.073147675
183.073160113
183.073173875
183.073213638
183.073230050
183.073459325
183.073462675
183.073625488
183.073626425
183.073686538
183.073689763
183.073718450
183.073735475
183.073737625
183.073766887
183.073819300
183.073838975
183.073847312
183.074018612
183.074162425
183.074220988
183.074221300
183.074232188
183.074301537
183.074369537
183.074402962
183.074408438
183.074428750
183.074464812
183.074507175
183.074518000
183.074518087
183.074518175
183.074532788
183.074556212
183.074569738
183.074582763
183.074635712
183.074722837
183.074768662
183.074798400
183.074992325
183.075067525
183.075100362
183.075149863
183.075162675
183.075182200
183.075238725
183.075302175
183.075316850
183.075378237
183.075379175
183.075384125
183.075438600
183.075455725
183.075507125
183.075517950
183.075527375
183.075572250
183.075590288
183.075611625
183.075630437
183.075762225
183.075782713
183.075782800
183.075798563
183.075829400
183.075881200
183.075907525
183.076031088
183.076172150
183.076217813
183.076270362
183.076270937
183.076323662
183.076367625
183.076409337
183.076429013
183.076599900
183.076631738
183.076682550
183.076754200
183.076809588
183.076860937
183.076864225
183.076879263
183.076886075
183.077244087
183.077319200
183.077411888
183.077414450
183.077417537
183.077452900
183.077538562
183.077650625
183.077675300
183.077708038
183.077778750
183.077782488
183.077807188
183.077809062
183.077846238
183.077874812
183.077881687
183.077890475
183.077925675
183.077989412
183.078209963
183.078282375
183.078457175
183.078487900
183.078496700
183.078570975
183.078605813
183.078625063
183.078676200
183.078680937
183.078684237
183.078687162
183.078704612
183.078735375
183.078771563
183.078791062
183.078914137
183.078936450
183.078951650
183.078956987
183.079114525
183.079174362
183.079198450
183.079390512
183.079408375
183.079411850
183.079474000
183.079477513
183.079625125
183.079650550
183.079739650
183.079807762
183.079928450
183.079949013
183.079951275
183.079974462
183.079980975
183.080088687
183.080109787
183.080132625
183.080302738
183.080320662
183.080394275
183.080394362
183.080445550
183.080447425
183.080503250
183.080614725
183.080620638
183.080682325
183.080803188
183.080885238
183.080920875
183.080933450
183.080955713
183.080994387
183.081037863
183.081085662
183.081159325
183.081182175
183.081187013
183.081217737
183.081242250
183.081286012
183.081433800
183.081452563
183.081455788
183.081526525
183.081531450
183.081740325
183.081761075
183.081791662
183.081831725
183.081913850
183.082005987
183.082011862
183.082017963
183.082094837
183.082145612
183.082240713
183.082377950
183.082391200
183.082486762
183.082543813
183.082575937
183.082619825
183.082687437
183.082706625
183.082724800
183.082800975
183.082865100
183.082902388
183.082922150
183.082946913
183.083023612
183.083025525
183.083145312
183.083166487
183.083208450
183.083288262
183.083397512
183.083402613
183.083402700
183.083422125
183.083435600
183.083577200
183.083583137
183.083653700
183.083699050
183.083894488
183.083894575
183.083965662
183.083967125
183.083977500
183.084018262
183.084144525
183.084149300
183.084252838
183.084254837
183.084280125
183.084294338
183.084327000
183.084442688
183.084443937
183.084451263
183.084454937
183.084488775
183.084556500
183.084583113
183.084618150
183.084668375
183.084694313
183.084728725
183.084822763
183.084824913
183.085137550
183.085148662
183.085168512
183.085203012
183.085275112
183.085329912
183.085333437
183.085365800
183.085370512
183.085372750
183.085453487
183.085472550
183.085475013
183.085530038
183.085546137
183.085594413
183.085619700
183.085764863
183.085860363
183.085902587
183.085905663
183.085907475
183.085939387
183.085961763
183.085985525
183.086012050
183.086015425
183.086015962
183.086159400
183.086159487
183.086164750
183.086254475
183.086296225
183.086347037
183.086362512
183.086367263
183.086484100
183.086619512
183.086635712
183.086665538
183.086722863
183.086734125
183.086770725
183.086834187
183.086866200
183.086891412
183.086893312
183.086932775
183.087029737
183.087044813
183.087125238
183.087231938
183.087240275
183.087295700
183.087345225
183.087409625
183.087454025
183.087483025
183.087599875
183.087653625
183.087687187
183.087714075
183.087734950
183.087752937
183.087780950
183.087804000
183.087829650
183.087877962
183.087878762
183.087916500
183.087916662
183.087927162
183.087933300
183.087939175
183.087947775
183.087956425
183.087967787
183.087969625
183.087973613
183.088025950
183.088101725
183.088217762
183.088275600
183.088289025
183.088333400
183.088399700
183.088437737
183.088691288
183.088732663
183.088738100
183.088786750
183.088797575
183.088825150
183.088894788
183.088894937
183.088906012
183.088979588
183.089008500
183.089030162
183.089034250
183.089050975
183.089134100
183.089159450
183.089173175
183.089196738
183.089197362
183.089272025
183.089383925
183.089432300
183.089446237
183.089526625
183.089550925
183.089582388
183.089630300
183.089640312
183.089664525
183.089705700
183.089846125
183.089851475
183.089894262
183.089915137
183.089966700
183.089978575
183.089987388
183.090008750
183.090039950
183.090099262
183.090121087
183.090128550
183.090213987
183.090278863
183.090295312
183.090349038
183.090368075
183.090369400
183.090575000
183.090667100
183.090695487
183.090701712
183.090903200
183.090975525
183.091031100
183.091054550
183.091128387
183.091145650
183.091342275
183.091352700
183.091356212
183.091365975
183.091550300
183.091551375
183.091582787
183.091658462
183.091681450
183.091688038
183.091704338
183.091708912
183.091733850
183.091733925
183.091745213
183.091749075
183.091824950
183.091829512
183.091930263
183.091957775
183.091961988
183.091962075
183.092002800
183.092059500
183.092226000
183.092311738
183.092373525
183.092432225
183.092563875
183.092577463
183.092593425
183.092599850
183.092642587
183.092659200
183.092747950
183.092757788
183.092760325
183.092847400
183.092869050
183.093015600
183.093107863
183.093117312
183.093168875
183.093282175
183.093409113
183.093409187
183.093443987
183.093485862
183.093576525
183.093581175
183.093760463
183.093762688
183.093877013
183.093923025
183.093972187
183.093976700
183.094030312
183.094042400
183.094075113
183.094120325
183.094194862
183.094205488
183.094226600
183.094288188
183.094415750
183.094478525
183.094609813
183.094661100
183.094687287
183.094711450
183.094847037
183.094861775
183.094868200
183.094907562
183.094976038
183.095165625
183.095272800
183.095276975
183.095348038
183.095386275
183.095491288
183.095496125
183.095543275
183.095651950
183.095673188
183.095728100
183.095776800
183.095794337
183.095809962
183.095824000
183.095834637
183.095838362
183.095923962
183.095949900
183.096150312
183.096205588
183.096210475
183.096258050
183.096277700
183.096306625
183.096334150
183.096382650
183.096394625
183.096494575
183.096497613
183.096770925
183.096880150
183.096880237
183.096961750
183.096971763
183.097031087
183.097036475
183.097044400
183.097152275
183.097166775
183.097258700
183.097313925
183.097314012
183.097324612
183.097457125
183.097489263
183.097567200
183.097639713
183.097639787
183.097671712
183.097775087
183.097778562
183.097827612
183.097996625
183.098075813
183.098087663
183.098145950
183.098165600
183.098167150
183.098177838
183.098229763
183.098276787
183.098349213
183.098361412
183.098424387
183.098495638
183.098544337
183.098568600
183.098630850
183.098849812
183.098889362
183.098889463
183.098916438
183.098923475
183.099047687
183.099081762
183.099112238
183.099200325
183.099216788
183.099242637
183.099270975
183.099295400
183.099400225
183.099413450
183.099629475
183.099681737
183.099715500
183.099748000
183.099771538
183.099946738
183.099987025
183.100113350
183.100306725
183.100311412
183.100383013
183.100439500
183.100442550
183.100483925
183.100549625
183.100618663
183.100619350
183.100643712
183.100913462
183.100966725
183.101024550
183.101089987
183.101143425
183.101143562
183.101366900
183.101423675
183.101424625
183.101495300
183.101706138
183.101716788
183.101789763
183.101820162
183.101893400
183.101946700
183.102000925
183.102136275
183.102136400
183.102147487
183.102149838
183.102176400
183.102196462
183.102227050
183.102248050
183.102248162
183.102390413
183.102538150
183.102638713
183.102647088
183.102647563
183.102674113
183.102708388
183.102711050
183.102762788
183.102826700
183.102855662
183.102903475
183.102993438
183.102995875
183.103045825
183.103045938
183.103074125
183.103259713
183.103289675
183.103363962
183.103368175
183.103392900
183.103396962
183.103397125
183.103421925
183.103477850
183.103498375
183.103530837
183.103584700
183.103673537
183.103740112
183.103778188
183.103820925
183.103864900
183.103872088
183.104005763
183.104126950
183.104136863
183.104147912
183.104162013
183.104264312
183.104265637
183.104303813
183.104347187
183.104510950
183.104570325
183.104650462
183.104663762
183.104697888
183.104747887
183.104900012
183.104900100
183.104945400
183.104956287
183.104980837
183.104988238
183.105062263
183.105111425
183.105137713
183.105156075
183.105193075
183.105196237
183.105218450
183.105265938
183.105338625
183.105347200
183.105401737
183.105490312
183.105522337
183.105566162
183.105739975
183.105881250
183.105995837
183.106014100
183.106036600
183.106170488
183.106179562
183.106306775
183.106322675
183.106372900
183.106393500
183.106507488
183.106534737
183.106587388
183.106610400
183.106628062
183.106942675
183.107074825
183.107124088
183.107170125
183.107174638
183.107190588
183.107229875
183.107247175
183.107283200
183.107384212
183.107386962
183.107401987
183.107429962
183.107514963
183.107529800
183.107605225
183.107636388
183.107660587
183.107684125
183.107752800
183.107871537
183.107882800
183.107954125
183.107983413
183.107998700
183.108043888
183.108046925
183.108056025
183.108104862
183.108111187
183.108174287
183.108224425
183.108224512
183.108263050
183.108264813
183.108299463
183.108343738
183.108408312
183.108413837
183.108415438
183.108418188
183.108520450
183.108542250
183.108554537
183.108555350
183.108565487
183.108609000
183.108786250
183.108793787
183.108814338
183.108871988
183.108925263
183.108925487
183.108945800
183.109156187
183.109202963
183.109230962
183.109305062
183.109310650
183.109372963
183.109423325
183.109457725
183.109508550
183.109626287
183.109681250
183.109714625
183.109787225
183.109912863
183.109973000
183.109999163
183.110029212
183.110033663
183.110059875
183.110060213
183.110076125
183.110115875
183.110166050
183.110187938
183.110207250
183.110263975
183.110323088
183.110411663
183.110415163
183.110447413
183.110459450
183.110467375
183.110530200
183.110592838
183.110592962
183.110697800
183.110738875
183.110742200
183.110751325
183.110765087
183.110849875
183.110857325
183.110881500
183.110896037
183.110968437
183.111035037
183.111035262
183.111090450
183.111092788
183.111144112
183.111146813
183.111193900
183.111209237
183.111254062
183.111314825
183.111451862
183.111462400
183.111533213
183.111542200
183.111565412
183.111607088
183.111615387
183.111665350
183.111677150
183.111921500
183.111964825
183.111977750
183.112012875
183.112019700
183.112147700
183.112152162
183.112288150
183.112300737
183.112407437
183.112410687
183.112411250
183.112432612
183.112434450
183.112490300
183.112496425
183.112563525
183.112695788
183.112801063
183.112857937
183.112948950
183.113007337
183.113008388
183.113013612
183.113023850
183.113054863
183.113102263
183.113125700
183.113141362
183.113141675
183.113151050
183.113172500
183.113189825
183.113243275
183.113245688
183.113256350
183.113389625
183.113392113
183.113394462
183.113401700
183.113454462
183.113624200
183.113680250
183.113735112
183.113785500
183.113885900
183.113988213
183.114034938
183.114051537
183.114085187
183.114129387
183.114219950
183.114325525
183.114336788
183.114340950
183.114351013
183.114412563
183.114549362
183.114593087
183.114827137
183.114827413
183.114898538
183.114899837
183.114906575
183.115003338
183.115202463
183.115297513
183.115332387
183.115349875
183.115350162
183.115386312
183.115392762
183.115637362
183.115723962
183.115776437
183.115790925
183.115839425
183.115980350
183.116121787
183.116170800
183.116218625
183.116254125
183.116297675
183.116326388
183.116377075
183.116464200
183.116526513
183.116619150
183.116817300
183.116849050
183.116999800
183.117075700
183.117078775
183.117104250
183.117116050
183.117270937
183.117299438
183.117388825
183.117445550
183.117590162
183.117646375
183.117690587
183.117866950
183.117946813
183.117973638
183.118029925
183.118030188
183.118065950
183.118135250
183.118139163
183.118151762
183.118209250
183.118209337
183.118248588
183.118324975
183.118325800
183.118478950
183.118506700
183.118518338
183.118749025
183.118762137
183.118864875
183.118909275
183.119011625
183.119025425
183.119083488
183.119097187
183.119097400
183.119126900
183.119138050
183.119171238
183.119220687
183.119241163
183.119245262
183.119260838
183.119357800
183.119363387
183.119428075
183.119431437
183.119436812
183.119480912
183.119539600
183.119540062
183.119645512
183.119665850
183.119691937
183.119856900
183.119916462
183.119989250
183.119995313
183.119997762
183.120003750
183.120069000
183.120167775
183.120179312
183.120202562
183.120202650
183.120301500
183.120329763
183.120365563
183.120387413
183.120387500
183.120399500
183.120428463
183.120436063
183.120486325
183.120503587
183.120558375
183.120682100
183.120882387
183.120901475
183.120930037
183.120951638
183.121053550
183.121158600
183.121166850
183.121186700
183.121248725
183.121300112
183.121327450
183.121355787
183.121369963
183.121418850
183.121487825
183.121630025
183.121633688
183.121635225
183.121636212
183.121703738
183.121753325
183.121758288
183.121841475
183.121860263
183.121941125
183.122124287
183.122134600
183.122149500
183.122193012
183.122246738
183.122262012
183.122461125
183.122474012
183.122503013
183.122612188
183.122685437
183.122695813
183.122721525
183.122749025
183.122752100
183.122820163
183.122929688
183.123033513
183.123071038
183.123080213
183.123094063
183.123127475
183.123155600
183.123242288
183.123304462
183.123310725
183.123457912
183.123627225
183.123663650
183.123688000
183.123693213
183.123695312
183.123771138
183.123776663
183.123781613
183.123822488
183.123854475
183.123910787
183.124013163
183.124093563
183.124115700
183.124154800
183.124368100
183.124368713
183.124427300
183.124509762
183.124629363
183.124638475
183.124704388
183.124717587
183.124916262
183.125134513
183.125194988
183.125426162
183.125427712
183.125435950
183.125492837
183.125559325
183.125604225
183.125609200
183.125618200
183.125637100
183.125638950
183.125721125
183.125724750
183.125745775
183.125771475
183.125807225
183.126122000
183.126165225
183.126233087
183.126451725
183.126504000
183.126515525
183.126595412
183.126596300
183.126600287
183.126659563
183.126705625
183.126819612
183.126838387
183.126856587
183.127070350
183.127126987
183.127145587
183.127172900
183.127266263
183.127602525
183.127656550
183.127719538
183.127748488
183.127858337
183.127948675
183.128154350
183.128173600
183.128285825
183.128480700
183.128526488
183.128573925
183.128581887
183.128590500
183.128646062
183.128663238
183.128722875
183.128723213
183.128776350
183.128859512
183.128873387
183.128905912
183.128928350
183.129139237
183.129195538
183.129332250
183.129361287
183.129369163
183.129382225
183.129552325
183.129558637
183.129561100
183.129607738
183.129640037
183.129648562
183.129649400
183.129672200
183.129682412
183.129685763
183.129711463
183.129766800
183.129798800
183.129848313
183.129872150
183.129884412
183.129895300
183.129913888
183.129935338
183.129956975
183.129960687
183.130075613
183.130178137
183.130193687
183.130220075
183.130244363
183.130245987
183.130337950
183.130340125
183.130462275
183.130498200
183.130522075
183.130609862
183.130613450
183.130615463
183.130648438
183.130667012
183.130740812
183.130792275
183.130830475
183.130872125
183.130930213
183.130969025
183.131072088
183.131099512
183.131182812
183.131253350
183.131258950
183.131283850
183.131294513
183.131295900
183.131308687
183.131342975
183.131528863
183.131543813
183.131603063
183.131603150
183.131608450
183.131608538
183.131704988
183.131727250
183.131739963
183.131785812
183.131801163
183.131836450
183.131897713
183.131954150
183.132009638
183.132250812
183.132253488
183.132276063
183.132310500
183.132367775
183.132410063
183.132436738
183.132443612
183.132465537
183.132466300
183.132529262
183.132534625
183.132579750
183.132621513
183.132649175
183.132753675
183.132754337
183.132870562
183.132882612
183.132891588
183.132969263
183.132969513
183.133024425
183.133134000
183.133166675
183.133168437
183.133170375
183.133271312
183.133271512
183.133317675
183.133337737
183.133417775
183.133435950
183.133499250
183.133507213
183.133531700
183.133604762
183.133640550
183.133735113
183.133962688
183.134084150
183.134114987
183.134140625
183.134242562
183.134326313
183.134345150
183.134351050
183.134371775
183.134432825
183.134432912
183.134457125
183.134461762
183.134469462
183.134503338
183.134580062
183.134602050
183.134646550
183.134663712
183.134721400
183.134728550
183.134736587
183.134752050
183.134796775
183.134845275
183.134873637
183.134889750
183.134936487
183.134948812
183.135011250
183.135011425
183.135075712
183.135103762
183.135147338
183.135189862
183.135209363
183.135276550
183.135292913
183.135335438
183.135367887
183.135435962
183.135441762
183.135505475
183.135531138
183.135536700
183.135538100
183.135585750
183.135646125
183.135788200
183.135797675
183.135869375
183.136022062
183.136116725
183.136161725
183.136215238
183.136215325
183.136241425
183.136298025
183.136311863
183.136385313
183.136389613
183.136412325
183.136494550
183.136516987
183.136711600
183.136713525
183.136761450
183.136819450
183.136823537
183.136828762
183.136872337
183.136911962
183.137130750
183.137230075
183.137249263
183.137257550
183.137277638
183.137279438
183.137356950
183.137363212
183.137376388
183.137425987
183.137510325
183.137524087
183.137531800
183.137644625
183.137679563
183.137763262
183.137960437
183.138004387
183.138045662
183.138057725
183.138063612
183.138083100
183.138116375
183.138154675
183.138161525
183.138187225
183.138275462
183.138411875
183.138435150
183.138455350
183.138513450
183.138539875
183.138544200
183.138558475
183.138559388
183.138598000
183.138608312
183.138625262
183.138708412
183.138877487
183.138936625
183.138952425
183.138952512
183.138952813
183.139014975
183.139074450
183.139121300
183.139158300
183.139208050
183.139298287
183.139298400
183.139572787
183.139603175
183.139621713
183.139900450
183.139916688
183.139952700
183.139971288
183.140098450
183.140197225
183.140266100
183.140275175
183.140287550
183.140384112
183.140392588
183.140520863
183.140566213
183.140594838
183.140625663
183.140655475
183.140662150
183.140850088
183.140984412
183.140996387
183.141009875
183.141017475
183.141114300
183.141128487
183.141451212
183.141492325
183.141846262
183.141958800
183.141961638
183.142034400
183.142141113
183.142149375
183.142252563
183.142409975
183.142411750
183.142422837
183.142639900
183.142660125
183.142701463
183.142705050
183.142713512
183.142775275
183.142868763
183.142895587
183.142943237
183.142958550
183.143090575
183.143095600
183.143119750
183.143171312
183.143200525
183.143200825
183.143229550
183.143262775
183.143282887
183.143300987
183.143367075
183.143370237
183.143563237
183.143637500
183.143689500
183.143731662
183.143807450
183.143818538
183.143884563
183.144007450
183.144115450
183.144126237
183.144183312
183.144226713
183.144238062
183.144296775
183.144318175
183.144404250
183.144405325
183.144405412
183.144405700
183.144467550
183.144485038
183.144561375
183.144563575
183.144580625
183.144628713
183.144655250
183.144742237
183.144775412
183.144852788
183.144878087
183.144895187
183.144925825
183.144986012
183.144987388
183.145018962
183.145078362
183.145084612
183.145121400
183.145157700
183.145188850
183.145207962
183.145231075
183.145236713
183.145280975
183.145308137
183.145366362
183.145382050
183.145454487
183.145517850
183.145552662
183.145625838
183.145668225
183.145794550
183.145813938
183.145828687
183.145861812
183.145893987
183.145908462
183.145963900
183.146071550
183.146222300
183.146249900
183.146269287
183.146399688
183.146399775
183.146441525
183.146450138
183.146466587
183.146528313
183.146557975
183.146687000
183.146694900
183.146694975
183.146695062
183.146704275
183.146746638
183.146833087
183.146873150
183.146875750
183.146932200
183.147027575
183.147149325
183.147178338
183.147225387
183.147251162
183.147367838
183.147377788
183.147396437
183.147403812
183.147492387
183.147522100
183.147656900
183.147743588
183.147839825
183.147920562
183.148025063
183.148138825
183.148158750
183.148219638
183.148231538
183.148326763
183.148455888
183.148495650
183.148520362
183.148640688
183.148721150
183.148733400
183.148772613
183.148790338
183.148875662
183.148933450
183.148950563
183.148978950
183.149002263
183.149013287
183.149024800
183.149024887
183.149087725
183.149166063
183.149166863
183.149169975
183.149174425
183.149185063
183.149219762
183.149238075
183.149270237
183.149320000
183.149412175
183.149419050
183.149435775
183.149479837
183.149501375
183.149693187
183.149726875
183.149808775
183.149859112
183.149940488
183.149944850
183.149953625
183.149961350
183.150061850
183.150079237
183.150133625
183.150150287
183.150216300
183.150253475
183.150270275
183.150317350
183.150329413
183.150329575
183.150405388
183.150568325
183.150784175
183.150790312
183.150798600
183.150826875
183.150900775
183.150918525
183.150933288
183.151017500
183.151031650
183.151057675
183.151096062
183.151098150
183.151102825
183.151176462
183.151209913
183.151238713
183.151244787
183.151253050
183.151267738
183.151364863
183.151410413
183.151483888
183.151499137
183.151501150
183.151510912
183.151582850
183.151734525
183.151746263
183.151793287
183.151794812
183.151827700
183.151838625
183.151878538
183.152048938
183.152058762
183.152063588
183.152075950
183.152157800
183.152186275
183.152283875
183.152374788
183.152397538
183.152427512
183.152455300
183.152456600
183.152470137
183.152486925
183.152502825
183.152570387
183.152590200
183.152886425
183.152930338
183.152936563
183.152971837
183.152972950
183.152990888
183.152994812
183.153039500
183.153045187
183.153055375
183.153060187
183.153081925
183.153152237
183.153155950
183.153160488
183.153260250
183.153280362
183.153293063
183.153309138
183.153372212
183.153381900
183.153435212
183.153593500
183.153838412
183.153840162
183.153849662
183.153851463
183.153854688
183.153894350
183.153918263
183.153973038
183.153995850
183.154190200
183.154216425
183.154223900
183.154226400
183.154267087
183.154313212
183.154325700
183.154325987
183.154486088
183.154488488
183.154514812
183.154528763
183.154566837
183.154612025
183.154649812
183.154666088
183.154697613
183.154801838
183.154810150
183.154873762
183.154950762
183.154961475
183.155050875
183.155056962
183.155104913
183.155202350
183.155294600
183.155398225
183.155458538
183.155465350
183.155468400
183.155495150
183.155537837
183.155581450
183.155581600
183.155684900
183.155749837
183.155773075
183.155858763
183.155937025
183.156032250
183.156064200
183.156180375
183.156318863
183.156437500
183.156453812
183.156496337
183.156496438
183.156551562
183.156594975
183.156656300
183.156664062
183.156692700
183.156703575
183.156725250
183.156727937
183.156786888
183.156821000
183.156900587
183.156916812
183.156926175
183.156957275
183.157031525
183.157113250
183.157134425
183.157220850
183.157225875
183.157302875
183.157309125
183.157375087
183.157523200
183.157537187
183.157575675
183.157647938
183.157747850
183.157808175
183.157865787
183.157899963
183.157904288
183.157912363
183.158043888
183.158178212
183.158211700
183.158248563
183.158338950
183.158368338
183.158406788
183.158443825
183.158447550
183.158483687
183.158505888
183.158740050
183.158745025
183.158745975
183.158780288
183.158793725
183.158905550
183.158907000
183.158932325
183.159005275
183.159060837
183.159089375
183.159102913
183.159103000
183.159107963
183.159111438
183.159113525
183.159127925
183.159192400
183.159209025
183.159298038
183.159426750
183.159459787
183.159581538
183.159653450
183.159675425
183.159745463
183.159763275
183.159783213
183.159792100
183.159808338
183.159835625
183.159878975
183.159991287
183.159996950
183.160015213
183.160054038
183.160054575
183.160090800
183.160157925
183.160302312
183.160431225
183.160461988
183.160467063
183.160621300
183.160680388
183.160720625
183.160736650
183.160837787
183.160848250
183.160887350
183.160926350
183.160982500
183.161085413
183.161095512
183.161156975
183.161265725
183.161406688
183.161454263
183.161554650
183.161563938
183.161576500
183.161597062
183.161756700
183.161838138
183.161863638
183.161864512
183.161865662
183.161868025
183.162083163
183.162089100
183.162205212
183.162244587
183.162339325
183.162351962
183.162358800
183.162408975
183.162418688
183.162474550
183.162494025
183.162511062
183.162546400
183.162583350
183.162768863
183.162782787
183.162902225
183.162967050
183.163005825
183.163040275
183.163054375
183.163066163
183.163121462
183.163174425
183.163337625
183.163462100
183.163463613
183.163498887
183.163532312
183.163591550
183.163632987
183.163669113
183.163729725
183.163801200
183.164036237
183.164074450
183.164076163
183.164224313
183.164285125
183.164313775
183.164333325
183.164370700
183.164370787
183.164395450
183.164437300
183.164469787
183.164521138
183.164606488
183.164608063
183.164669288
183.164678400
183.164691300
183.164722875
183.164737875
183.164780963
183.164787612
183.164813313
183.164840763
183.164910425
183.165011000
183.165037225
183.165050450
183.165085875
183.165180063
183.165384200
183.165396000
183.165498037
183.165504725
183.165621100
183.165642588
183.165704737
183.165724337
183.165740825
183.165744037
183.165770713
183.165837300
183.165876013
183.165892687
183.165950075
183.165980563
183.165980725
183.166069362
183.166120225
183.166129112
183.166151337
183.166170212
183.166196700
183.166214875
183.166227750
183.166271750
183.166273063
183.166315550
183.166328650
183.166333850
183.166372862
183.166472637
183.166499275
183.166540062
183.166545837
183.166572812
183.166628688
183.166722925
183.166786600
183.166802088
183.166847825
183.166855887
183.166948350
183.166962425
183.166989925
183.166997775
183.167061250
183.167158425
183.167267737
183.167284200
183.167320888
183.167322337
183.167410612
183.167428887
183.167536988
183.167558375
183.167744475
183.167771287
183.167801325
183.167824175
183.167845387
183.167929975
183.167945838
183.167947750
183.167950375
183.168032275
183.168092212
183.168169275
183.168224662
183.168277700
183.168344762
183.168393213
183.168514537
183.168577737
183.168615125
183.168631875
183.168812525
183.168874888
183.168888225
183.168942862
183.169001775
183.169024375
183.169035200
183.169046350
183.169059225
183.169125512
183.169135187
183.169192687
183.169241562
183.169247875
183.169300263
183.169332438
183.169378500
183.169379650
183.169443912
183.169548775
183.169566900
183.169651825
183.169680075
183.169779200
183.169784362
183.169784500
183.169812613
183.169934000
183.170123175
183.170203875
183.170227625
183.170234637
183.170258488
183.170360175
183.170381588
183.170409538
183.170418900
183.170507713
183.170528250
183.170631950
183.170672663
183.170675550
183.170720687
183.170746963
183.170846650
183.170930650
183.170990475
183.171071863
183.171103663
183.171157500
183.171165588
183.171184800
183.171221938
183.171244350
183.171310625
183.171474238
183.171554638
183.171598350
183.171606562
183.171642200
183.171662950
183.171667713
183.171675187
183.171872775
183.171901488
183.171917837
183.171925950
183.172029512
183.172033750
183.172126888
183.172190237
183.172279900
183.172298450
183.172304562
183.172395137
183.172457400
183.172529712
183.172547350
183.172560125
183.172652637
183.172666525
183.172679375
183.172740900
183.172760388
183.172824462
183.173028687
183.173139575
183.173177813
183.173201038
183.173356750
183.173386437
183.173408562
183.173512400
183.173555537
183.173561038
183.173576663
183.173626225
183.173671250
183.173695150
183.173714862
183.173869113
183.173869500
183.173921038
183.173968250
183.174093712
183.174185300
183.174453825
183.174466450
183.174474950
183.174507562
183.174542150
183.174567088
183.174644050
183.174708412
183.174743863
183.174743975
183.174805962
183.174808400
183.174961163
183.174996563
183.174999325
183.175040175
183.175040250
183.175132400
183.175147875
183.175227012
183.175298188
183.175336488
183.175360288
183.175363237
183.175479838
183.175526537
183.175576863
183.175627475
183.175641075
183.175652337
183.175686175
183.175734812
183.175738950
183.175745388
183.175789213
183.175790575
183.175887112
183.175933638
183.175989750
183.176016113
183.176052588
183.176089088
183.176097237
183.176239138
183.176282912
183.176289500
183.176291500
183.176337850
183.176355162
183.176390675
183.176437238
183.176523812
183.176550525
183.176566162
183.176585262
183.176658087
183.176670600
183.176670712
183.176779912
183.176806475
183.176845550
183.176882700
183.176935262
183.176984062
183.177038863
183.177053750
183.177105125
183.177230250
183.177477925
183.177528925
183.177531950
183.177554713
183.177774275
183.177862788
183.177912950
183.177927912
183.178027300
183.178065513
183.178103400
183.178127837
183.178184000
183.178199887
183.178280688
183.178438525
183.178543488
183.178556075
183.178556175
183.178810838
183.178872888
183.178943162
183.178945675
183.179072425
183.179128750
183.179159137
183.179204663
183.179258312
183.179259350
183.179269562
183.179295025
183.179341625
183.179361013
183.179398988
183.179410338
183.179420175
183.179433400
183.179446475
183.179485900
183.179558950
183.179584388
183.179592350
183.179698412
183.179748600
183.179775363
183.179832900
183.179865525
183.179882738
183.179913188
183.180179650
183.180231088
183.180231175
183.180246175
183.180302425
183.180338062
183.180381587
183.180387588
183.180407288
183.180418912
183.180616813
183.180620875
183.180659050
183.180684050
183.180737625
183.180760975
183.180881375
183.180986300
183.181064025
183.181075475
183.181090612
183.181092525
183.181149613
183.181165500
183.181167687
183.181251038
183.181266425
183.181270550
183.181292937
183.181485175
183.181512250
183.181546050
183.181726850
183.181762300
183.181823587
183.181895812
183.181980213
183.182013100
183.182031375
183.182091063
183.182220613
183.182258900
183.182276400
183.182298438
183.182335937
183.182383287
183.182383738
183.182384813
183.182613100
183.182620300
183.182653888
183.182665437
183.182754238
183.182786712
183.182895113
183.182936987
183.182952425
183.182964400
183.183011100
183.183021037
183.183047088
183.183052850
183.183183388
183.183231575
183.183236850
183.183248625
183.183284100
183.183301350
183.183403938
183.183428800
183.183465713
183.183658575
183.183752750
183.183783350
183.183795600
183.183817975
183.183825262
183.183900375
183.183904488
183.183918312
183.183941438
183.183972475
183.183997987
183.184040388
183.184058900
183.184264362
183.184298425
183.184324200
183.184339712
183.184424837
183.184429562
183.184438462
183.184517925
183.184519200
183.184520775
183.184523738
183.184633475
183.184708325
183.184766525
183.184793437
183.184868800
183.184879375
183.184882025
183.184956462
183.184990113
183.185077938
183.185083537
183.185084350
183.185138300
183.185155825
183.185159900
183.185239812
183.185296825
183.185306037
183.185311200
183.185344725
183.185352250
183.185407525
183.185520537
183.185625825
183.185689137
183.185744487
183.185745287
183.185856250
183.185991850
183.186047525
183.186070987
183.186121937
183.186126288
183.186149562
183.186190275
183.186203750
183.186238712
183.186260800
183.186289638
183.186373013
183.186383325
183.186467163
183.186467263
183.186471075
183.186502350
183.186511413
183.186579300
183.186588662
183.186612325
183.186631337
183.186668600
183.186678475
183.186702975
183.186754100
183.186763288
183.186770925
183.186812675
183.186858338
183.186967613
183.187037263
183.187107025
183.187108175
183.187141625
183.187196975
183.187200388
183.187230900
183.187271687
183.187307387
183.187307775
183.187359313
183.187361762
183.187370862
183.187457850
183.187461875
183.187463700
183.187511275
183.187511425
183.187517975
183.187554475
183.187581212
183.187622188
183.187746400
183.187751800
183.187758962
183.187797475
183.187815737
183.187899587
183.187962938
183.187977762
183.188123825
183.188181025
183.188181150
183.188212900
183.188231588
183.188259375
183.188295150
183.188438975
183.188440275
183.188597787
183.188618625
183.188700262
183.188703900
183.188709025
183.188714587
183.188896725
183.189055712
183.189064575
183.189076450
183.189211162
183.189253512
183.189310775
183.189335013
183.189405462
183.189412487
183.189512875
183.189554563
183.189559825
183.189575150
183.189615150
183.189623900
183.189706838
183.189794100
183.189900775
183.189909475
183.189913738
183.189931513
183.190058687
183.190081513
183.190202188
183.190255837
183.190267038
183.190344125
183.190399112
183.190487063
183.190594825
183.190611750
183.190655413
183.190728837
183.190793200
183.190802537
183.190846275
183.190858413
183.190871025
183.190914750
183.190945938
183.190949200
183.190957562
183.190982150
183.191027063
183.191080150
183.191100737
183.191181387
183.191199412
183.191255975
183.191329425
183.191354300
183.191383250
183.191463675
183.191602913
183.191613975
183.191722487
183.191729900
183.191849962
183.191928088
183.191968925
183.192109500
183.192172987
183.192202675
183.192226925
183.192323325
183.192326825
183.192339750
183.192376800
183.192376925
183.192510237
183.192630625
183.192631363
183.192650163
183.192670913
183.192688675
183.192691050
183.192728537
183.192789675
183.192789788
183.192799350
183.192838112
183.192894475
183.192903700
183.192905575
183.192905663
183.192916163
183.192966950
183.192982850
183.192989275
183.193001012
183.193021675
183.193057400
183.193151787
183.193151900
183.193165787
183.193169600
183.193236700
183.193368875
183.193425588
183.193428837
183.193459212
183.193463562
183.193471200
183.193476275
183.193520562
183.193533375
183.193643463
183.193685775
183.193686587
183.193703900
183.193707437
183.193709837
183.193711363
183.193724887
183.193759288
183.193810000
183.193897450
183.193996600
183.194003463
183.194141312
183.194154900
183.194239388
183.194346838
183.194347612
183.194568662
183.194575687
183.194578000
183.194623350
183.194713688
183.194717525
183.194717750
183.194800963
183.194884650
183.194889925
183.194905538
183.194927150
183.194928875
183.194955763
183.194998287
183.195001050
183.195026125
183.195030463
183.195049275
183.195063950
183.195076613
183.195151775
183.195191675
183.195216575
183.195268175
183.195277800
183.195303513
183.195370625
183.195417825
183.195418187
183.195517862
183.195518650
183.195604613
183.195628287
183.195675188
183.195685375
183.195714638
183.195766425
183.195819475
183.195849925
183.195973675
183.196000075
183.196023775
183.196039575
183.196063650
183.196146663
183.196226137
183.196226250
183.196300650
183.196319088
183.196382525
183.196414850
183.196474263
183.196479412
183.196483712
183.196494288
183.196580313
183.196661162
183.196792275
183.196894125
183.196948525
183.196957287
183.196979812
183.196979900
183.197008650
183.197079338
183.197121375
183.197122425
183.197190475
183.197511450
183.197531688
183.197532625
183.197642125
183.197670225
183.197684000
183.197723263
183.197727775
183.197808863
183.197826825
183.197877875
183.197890188
183.197902513
183.197976138
183.198039675
183.198101700
183.198132450
183.198240200
183.198282575
183.198334313
183.198415475
183.198436762
183.198456238
183.198456675
183.198477862
183.198481837
183.198533250
183.198550075
183.198573337
183.198586713
183.198589075
183.198703462
183.198821550
183.198874900
183.198899350
183.198902700
183.198982412
183.199011800
183.199193187
183.199206962
183.199228188
183.199265575
183.199275250
183.199333525
183.199373575
183.199384050
183.199535287
183.199581550
183.199629787
183.199713600
183.199773462
183.199774075
183.199798350
183.199868625
183.199868713
183.200017575
183.200030275
183.200040188
183.200063162
183.200063875
183.200112650
183.200112800
183.200137400
183.200141975
183.200154613
183.200163025
183.200176487
183.200253987
183.200279588
183.200285213
183.200369787
183.200419837
183.200455987
183.200493937
183.200494862
183.200587325
183.200616775
183.200632788
183.200632937
183.200675138
183.200793450
183.201173750
183.201180000
183.201180813
183.201241975
183.201249850
183.201291775
183.201407338
183.201439400
183.201495500
183.201518238
183.201576200
183.201588138
183.201591538
183.201603438
183.201637412
183.201637513
183.201639462
183.201748063
183.201748237
183.201824175
183.201826950
183.201897250
183.201955825
183.202132775
183.202203287
183.202234975
183.202378625
183.202461900
183.202510012
183.202521638
183.202523612
183.202716412
183.202764113
183.202931188
183.202947862
183.202991800
183.203063025
183.203096825
183.203099788
183.203107750
183.203216875
183.203237438
183.203237763
183.203238137
183.203238375
183.203256213
183.203269812
183.203294162
183.203347175
183.203349475
183.203466588
183.203508025
183.203532612
183.203567300
183.203569700
183.203625275
183.203636575
183.203750700
183.203840037
183.203928563
183.204003775
183.204069825
183.204115938
183.204184200
183.204232037
183.204233975
183.204494875
183.204506563
183.204508550
183.204566062
183.204646200
183.204674575
183.204702950
183.204723225
183.204751600
183.204843250
183.204964175
183.205040550
183.205072588
183.205101150
183.205198775
183.205239388
183.205257687
183.205291088
183.205303500
183.205365175
183.205369475
183.205372662
183.205429388
183.205649150
183.205671050
183.205708850
183.205819762
183.205882625
183.205950025
183.205996537
183.206028900
183.206100663
183.206205975
183.206314687
183.206352388
183.206502475
183.206506525
183.206526925
183.206530313
183.206545363
183.206580412
183.206619425
183.206626113
183.206642900
183.206643800
183.206662362
183.206721837
183.206818200
183.206829113
183.206862650
183.206900388
183.206908125
183.206914313
183.207035050
183.207096800
183.207096875
183.207107237
183.207168150
183.207193475
183.207257000
183.207268987
183.207270088
183.207378012
183.207451137
183.207568200
183.207666700
183.207734650
183.207753200
183.207759225
183.207773562
183.207786312
183.207821425
183.207822525
183.207860975
183.207924563
183.207959187
183.207966600
183.207967575
183.207998725
183.208014462
183.208048775
183.208080775
183.208133825
183.208151225
183.208203475
183.208218563
183.208225375
183.208261900
183.208279175
183.208330725
183.208420313
183.208516850
183.208520950
183.208549513
183.208554537
183.208636925
183.208689825
183.208709925
183.208763925
183.208789438
183.208824787
183.208840087
183.208847413
183.208885563
183.208932275
183.208957688
183.209058863
183.209100025
183.209105188
183.209131662
183.209189987
183.209198575
183.209239900
183.209265262
183.209300112
183.209300225
183.209323762
183.209326250
183.209368975
183.209573450
183.209617050
183.209637200
183.209672000
183.209717063
183.209724475
183.209741550
183.209771687
183.209868825
183.209895650
183.209904325
183.210030850
183.210037350
183.210170225
183.210182438
183.210182587
183.210240588
183.210319137
183.210342600
183.210432500
183.210455812
183.210490413
183.210615212
183.210621237
183.210645363
183.210708175
183.210767525
183.210776388
183.210791312
183.210823875
183.210878762
183.210947525
183.210952325
183.210952413
183.210982387
183.211005887
183.211039212
183.211052100
183.211097000
183.211150962
183.211192912
183.211238850
183.211304800
183.211365525
183.211403638
183.211409550
183.211450662
183.211516437
183.211517950
183.211538512
183.211585875
183.211618388
183.211641037
183.211816188
183.211836600
183.211857225
183.211857313
183.211883825
183.211912538
183.211941375
183.211974175
183.212031700
183.212036100
183.212040588
183.212046975
183.212051575
183.212058575
183.212101225
183.212116638
183.212179900
183.212260612
183.212308138
183.212308275
183.212340125
183.212363425
183.212377175
183.212399775
183.212420875
183.212438738
183.212446075
183.212452375
183.212492338
183.212498837
183.212513588
183.212558975
183.212570387
183.212613137
183.212655262
183.212685275
183.212685563
183.212751800
183.212879463
183.212933263
183.212945738
183.212973863
183.213024450
183.213055637
183.213068663
183.213110887
183.213119975
183.213214700
183.213242500
183.213246338
183.213259375
183.213281400
183.213338187
183.213390450
183.213417187
183.213431625
183.213443162
183.213480013
183.213491513
183.213509862
183.213603775
183.213656825
183.213686400
183.213836650
183.213857775
183.213866350
183.213875575
183.213947787
183.213971937
183.213974388
183.214019450
183.214051187
183.214069462
183.214144812
183.214146275
183.214157700
183.214176275
183.214195787
183.214200300
183.214204100
183.214216088
183.214243825
183.214243925
183.214260938
183.214356250
183.214366525
183.214523138
183.214530900
183.214547950
183.214579475
183.214582475
183.214627300
183.214735138
183.214755562
183.214795500
183.214809725
183.214855237
183.215081825
183.215135825
183.215178437
183.215233175
183.215330825
183.215345250
183.215465787
183.215553688
183.215605437
183.215612212
183.215645562
183.215696237
183.215706488
183.215727187
183.215760700
183.215812575
183.215849962
183.215857137
183.215866675
183.215933038
183.215965375
183.216087687
183.216236725
183.216285188
183.216392063
183.216404575
183.216451012
183.216500962
183.216531713
183.216531788
183.216719875
183.216772600
183.216823000
183.216835750
183.216879812
183.216916562
183.216930862
183.216931275
183.216960800
183.216969675
183.216994225
183.217042525
183.217116800
183.217128625
183.217128788
183.217164938
183.217182087
183.217182175
183.217204175
183.217230550
183.217324563
183.217374025
183.217400900
183.217441837
183.217476788
183.217480925
183.217481013
183.217483975
183.217485487
183.217531475
183.217573587
183.217595600
183.217674138
183.217725900
183.217739537
183.217750712
183.217777875
183.217812975
183.217902575
183.217924375
183.217955375
183.217957375
183.217962625
183.217977925
183.217999387
183.218052263
183.218057850
183.218063100
183.218108737
183.218143400
183.218190037
183.218222862
183.218223025
183.218230750
183.218341125
183.218419187
183.218433475
183.218505413
183.218533363
183.218579863
183.218634912
183.218636637
183.218667837
183.218697137
183.218710012
183.218718250
183.218787738
183.218798212
183.218844000
183.218848875
183.218851850
183.218900525
183.218940225
183.218964838
183.218970512
183.218986887
183.218993800
183.219070225
183.219090250
183.219101387
183.219203475
183.219292037
183.219302987
183.219438050
183.219439400
183.219485888
183.219504150
183.219558162
183.219568125
183.219609163
183.219610238
183.219615438
183.219676700
183.219724837
183.219743875
183.219762662
183.219793837
183.219818375
183.219821362
183.219823238
183.219856900
183.219898562
183.220016638
183.220043513
183.220257275
183.220419013
183.220471200
183.220474600
183.220548912
183.220551525
183.220578050
183.220658587
183.220678763
183.220712112
183.220759675
183.220917450
183.220921300
183.220958000
183.220986450
183.221100812
183.221189750
183.221218450
183.221273125
183.221299425
183.221326688
183.221350812
183.221390525
183.221395962
183.221462312
183.221477975
183.221483087
183.221492563
183.221516638
183.221543588
183.221558200
183.221583038
183.221595600
183.221608400
183.221710075
183.221718463
183.221785362
183.221803800
183.221807187
183.221844963
183.221851500
183.221930850
183.222005362
183.222056812
183.222094900
183.222100512
183.222128737
183.222168863
183.222343913
183.222362975
183.222406363
183.222473350
183.222492675
183.222504625
183.222528687
183.222563963
183.222613112
183.222705050
183.222824375
183.222923938
183.223035412
183.223101400
183.223170950
183.223174900
183.223177063
183.223212875
183.223228875
183.223250762
183.223286600
183.223296087
183.223298113
183.223306150
183.223339512
183.223367037
183.223375987
183.223447137
183.223487775
183.223503625
183.223533412
183.223562537
183.223640875
183.223712325
183.223731963
183.223744288
183.223896375
183.224037400
183.224122000
183.224137900
183.224165325
183.224291813
183.224301750
183.224309025
183.224344075
183.224371063
183.224405725
183.224441550
183.224522438
183.224536900
183.224573050
183.224630400
183.224670763
183.224686287
183.224707387
183.224754775
183.224792075
183.224862525
183.224875525
183.224905737
183.224947925
183.224975913
183.224985575
183.224989400
183.224995863
183.225029138
183.225073812
183.225076750
183.225112800
183.225119487
183.225175650
183.225182888
183.225210850
183.225248150
183.225262262
183.225266963
183.225273600
183.225298512
183.225333512
183.225342512
183.225348137
183.225381500
183.225431063
183.225495488
183.225508925
183.225527850
183.225597712
183.225619562
183.225644163
183.225670538
183.225692975
183.225719000
183.225731513
183.225743387
183.225806237
183.225828600
183.225853438
183.225869875
183.225879275
183.225920875
183.225990050
183.226098837
183.226141288
183.226157462
183.226161250
183.226217088
183.226231612
183.226264675
183.226294650
183.226310687
183.226331037
183.226401813
183.226403188
183.226418925
183.226500700
183.226592238
183.226651125
183.226654825
183.226666537
183.226724212
183.226794612
183.226813212
183.226866800
183.226917175
183.226949650
183.226957537
183.227009012
183.227039163
183.227044713
183.227099888
183.227129175
183.227161750
183.227258562
183.227312300
183.227329550
183.227371700
183.227388075
183.227398300
183.227480675
183.227481262
183.227481337
183.227611025
183.227648875
183.227665650
183.227672488
183.227756787
183.227763200
183.227784575
183.227817475
183.227836188
183.227846038
183.227847675
183.227881025
183.227944175
183.227954200
183.227961013
183.227978850
183.228004100
183.228067225
183.228076537
183.228123250
183.228176137
183.228195875
183.228196037
183.228218525
183.228228438
183.228235187
183.228269825
183.228415963
183.228457950
183.228511263
183.228538700
183.228559888
183.228563925
183.228567325
183.228581338
183.228581550
183.228614575
183.228628762
183.228629425
183.228714462
183.228717462
183.228750063
183.228750212
183.228839300
183.228900725
183.228909850
183.228947837
183.228974513
183.228979575
183.229005150
183.229116737
183.229119137
183.229141763
183.229187300
183.229187438
183.229215575
183.229217075
183.229276025
183.229280512
183.229308250
183.229523000
183.229541975
183.229545925
183.229569812
183.229608175
183.229608262
183.229629350
183.229643400
183.229664112
183.229672900
183.229752112
183.229755375
183.229758200
183.229780825
183.229817375
183.229838050
183.229875637
183.229971863
183.229977175
183.229986100
183.230038025
183.230061237
183.230120387
183.230197475
183.230219113
183.230219350
183.230353788
183.230379425
183.230459275
183.230468975
183.230474663
183.230491013
183.230537950
183.230622587
183.230675313
183.230676888
183.230707838
183.230772175
183.230807812
183.230834337
183.230905213
183.231007375
183.231070550
183.231070625
183.231090650
183.231090738
183.231112000
183.231123763
183.231243600
183.231253388
183.231309875
183.231325513
183.231336825
183.231438000
183.231459062
183.231506025
183.231506962
183.231543063
183.231626625
183.231644225
183.231676187
183.231718900
183.231760113
183.231791213
183.231834425
183.231858313
183.231858437
183.231908062
183.231948075
183.231961063
183.232067000
183.232079950
183.232090487
183.232112487
183.232133150
183.232134400
183.232144587
183.232157175
183.232157288
183.232167850
183.232183250
183.232193712
183.232258525
183.232265625
183.232415950
183.232426637
183.232438737
183.232452287
183.232515562
183.232555150
183.232639650
183.232744537
183.232767700
183.233024038
183.233066975
183.233220050
183.233222813
183.233243850
183.233408513
183.233414788
183.233441275
183.233469775
183.233483750
183.233507213
183.233567250
183.233583638
183.233595300
183.233599013
183.233620350
183.233620500
183.233678787
183.233880487
183.233924562
183.233985512
183.234016975
183.234106212
183.234108088
183.234121050
183.234147175
183.234237737
183.234239775
183.234244475
183.234280463
183.234346075
183.234366425
183.234367275
183.234382725
183.234463963
183.234519038
183.234569062
183.234570075
183.234583138
183.234606250
183.234606337
183.234682763
183.234698200
183.234752362
183.234770462
183.234772413
183.234772537
183.234835312
183.234858350
183.234909138
183.234948325
183.234985287
183.235011287
183.235033875
183.235098913
183.235117175
183.235123213
183.235131075
183.235149175
183.235158912
183.235165325
183.235190913
183.235247862
183.235344775
183.235344913
183.235355450
183.235356362
183.235357588
183.235395125
183.235405388
183.235452638
183.235452750
183.235624925
183.235632075
183.235632662
183.235637938
183.235638488
183.235641950
183.235660000
183.235660088
183.235690625
183.235693113
183.235728550
183.235791912
183.235843825
183.235876488
183.235893363
183.235896263
183.235909950
183.235934925
183.235949625
183.235965687
183.235973987
183.236010163
183.236098975
183.236133263
183.236133725
183.236159300
183.236219150
183.236262175
183.236262388
183.236310600
183.236353713
183.236364512
183.236371100
183.236388400
183.236400975
183.236457462
183.236463563
183.236496112
183.236508687
183.236514838
183.236514938
183.236515738
183.236628037
183.236661613
183.236708075
183.236726737
183.236735888
183.236736237
183.236750150
183.236764325
183.236785287
183.236789075
183.236790362
183.236819950
183.236838025
183.236851887
183.236913350
183.236914850
183.236927425
183.236942513
183.237007000
183.237029487
183.237045962
183.237069988
183.237076925
183.237129213
183.237135037
183.237219650
183.237247137
183.237249550
183.237304775
183.237321563
183.237352250
183.237362825
183.237399350
183.237411938
183.237441088
183.237481637
183.237589362
183.237609437
183.237654400
183.237686400
183.237692925
183.237786400
183.237809500
183.237815925
183.237865275
183.237886925
183.237899525
183.237952638
183.237981750
183.238051388
183.238054675
183.238069938
183.238085425
183.238094687
183.238104450
183.238145975
183.238181013
183.238250325
183.238250675
183.238255675
183.238279375
183.238325513
183.238357450
183.238411400
183.238434788
183.238440462
183.238450863
183.238517538
183.238518450
183.238522475
183.238533600
183.238567500
183.238586588
183.238592300
183.238620750
183.238621112
183.238664962
183.238750288
183.238766575
183.238810875
183.238827537
183.238855175
183.238996687
183.239013162
183.239066625
183.239076563
183.239132325
183.239134213
183.239182712
183.239192863
183.239193588
183.239211275
183.239222888
183.239240263
183.239353275
183.239444187
183.239458600
183.239491238
183.239498763
183.239565887
183.239617762
183.239623500
183.239626150
183.239639500
183.239650288
183.239697375
183.239830488
183.239874563
183.239897025
183.240009787
183.240025137
183.240035087
183.240142488
183.240163725
183.240172013
183.240220763
183.240276350
183.240308375
183.240330150
183.240391950
183.240427925
183.240444088
183.240458000
183.240499787
183.240558025
183.240614300
183.240671313
183.240672712
183.240674600
183.240680700
183.240685262
183.240695587
183.240706525
183.240718612
183.240802200
183.240805312
183.240869350
183.240961562
183.241002138
183.241005575
183.241072062
183.241186900
183.241186987
183.241205038
183.241235200
183.241284725
183.241430000
183.241466662
183.241485650
183.241494063
183.241497675
183.241501188
183.241520812
183.241565038
183.241565888
183.241571325
183.241593275
183.241599450
183.241624538
183.241637562
183.241749075
183.241767850
183.241807900
183.241832888
183.241871050
183.241889788
183.241917212
183.241947525
183.242010425
183.242065838
183.242091425
183.242145112
183.242174438
183.242185325
183.242213850
183.242216037
183.242246763
183.242314413
183.242351262
183.242434938
183.242681225
183.242684363
183.242684450
183.242725525
183.242730600
183.242751513
183.242775550
183.242788138
183.242871025
183.242886737
183.242890163
183.242953412
183.242972075
183.242976350
183.242992975
183.243014875
183.243064850
183.243099300
183.243099475
183.243114175
183.243116075
183.243119600
183.243122237
183.243135013
183.243165613
183.243198450
183.243200637
183.243222662
183.243241638
183.243243375
183.243269550
183.243269637
183.243289775
183.243471825
183.243504500
183.243525425
183.243553000
183.243586988
183.243604213
183.243616050
183.243714313
183.243790900
183.243827200
183.243857750
183.243914163
183.243937875
183.243943162
183.243980188
183.243980275
183.244006200
183.244031662
183.244041638
183.244045900
183.244049000
183.244074625
183.244103250
183.244104375
183.244112637
183.244150937
183.244166125
183.244363013
183.244385300
183.244476850
183.244478175
183.244489350
183.244688550
183.244716837
183.244827937
183.244931688
183.244939825
183.245025125
183.245095663
183.245139350
183.245156587
183.245161612
183.245183838
183.245304975
183.245333925
183.245383675
183.245389050
183.245462013
183.245470737
183.245529538
183.245564300
183.245790950
183.245802350
183.245821412
183.245851488
183.245859562
183.245871612
183.245884262
183.245944012
183.245976700
183.245992938
183.246008625
183.246042212
183.246052962
183.246055775
183.246056375
183.246060750
183.246123250
183.246136113
183.246156063
183.246159175
183.246229613
183.246287825
183.246297800
183.246298712
183.246349888
183.246366988
183.246373812
183.246383938
183.246387812
183.246431175
183.246473825
183.246532450
183.246619837
183.246719450
183.246731162
183.246739625
183.246742687
183.246744863
183.246787750
183.246819700
183.246830612
183.246852663
183.246871487
183.246901425
183.246909975
183.246929687
183.246965437
183.247019913
183.247059250
183.247069762
183.247086025
183.247098125
183.247102825
183.247136813
183.247166263
183.247188225
183.247206912
183.247256925
183.247263525
183.247273337
183.247278250
183.247291012
183.247298650
183.247457625
183.247488662
183.247488950
183.247508250
183.247540638
183.247552875
183.247553175
183.247573963
183.247575837
183.247625400
183.247711800
183.247716137
183.247802475
183.247805600
183.247845950
183.247860050
183.247910588
183.247946638
183.247966150
183.247982538
183.247996050
183.248037250
183.248160388
183.248203575
183.248208675
183.248266400
183.248273975
183.248315425
183.248366950
183.248370462
183.248396488
183.248475350
183.248475825
183.248483425
183.248484063
183.248506500
183.248569800
183.248575300
183.248616212
183.248671887
183.248676500
183.248725812
183.248742800
183.248745963
183.248776962
183.248800000
183.248881662
183.248887025
183.249010350
183.249080625
183.249161713
183.249191287
183.249232450
183.249238762
183.249255850
183.249265837
183.249269350
183.249269462
183.249280700
183.249290750
183.249295888
183.249308825
183.249309500
183.249369700
183.249410762
183.249436513
183.249455063
183.249464163
183.249466762
183.249477412
183.249481800
183.249513587
183.249523025
183.249534087
183.249564962
183.249583175
183.249590412
183.249652188
183.249693500
183.249694162
183.249706237
183.249728637
183.249767813
183.249782587
183.249807162
183.249812425
183.249917575
183.249951512
183.249952350
183.250016175
183.250052238
183.250063725
183.250139475
183.250168200
183.250176375
183.250191788
183.250210600
183.250214363
183.250242075
183.250268325
183.250304300
183.250409687
183.250409775
183.250457813
183.250476875
183.250512638
183.250520625
183.250526125
183.250560438
183.250574700
183.250585338
183.250614788
183.250638437
183.250640425
183.250749375
183.250809087
183.250829100
183.250848888
183.250870513
183.250874675
183.250880913
183.250885350
183.250917300
183.250963788
183.250995888
183.251053050
183.251057425
183.251073937
183.251117838
183.251127925
183.251130575
183.251133825
183.251166150
183.251167512
183.251218200
183.251254150
183.251257425
183.251258925
183.251409550
183.251419525
183.251423125
183.251424187
183.251424275
183.251425587
183.251444387
183.251456838
183.251457025
183.251471337
183.251489687
183.251580262
183.251595375
183.251628662
183.251636875
183.251676363
183.251684362
183.251693725
183.251777113
183.251859562
183.251859637
183.251940112
183.251960325
183.252005200
183.252045550
183.252127088
183.252140163
183.252171050
183.252218987
183.252219137
183.252278913
183.252308013
183.252321225
183.252340962
183.252394925
183.252427213
183.252433275
183.252455588
183.252491238
183.252517512
183.252614962
183.252636537
183.252680800
183.252722938
183.252778463
183.252857812
183.252895188
183.252928825
183.252933075
183.253017487
183.253021425
183.253065338
183.253076975
183.253092487
183.253241850
183.253282012
183.253347550
183.253388925
183.253402925
183.253423913
183.253431138
183.253448112
183.253459738
183.253480113
183.253509138
183.253511300
183.253517262
183.253606450
183.253624750
183.253631375
183.253676638
183.253687713
183.253753163
183.253784513
183.253885637
183.254004725
183.254085587
183.254088663
183.254110688
183.254119225
183.254164237
183.254180400
183.254201600
183.254304325
183.254304413
183.254360100
183.254372650
183.254385063
183.254402763
183.254441475
183.254448812
183.254459425
183.254528488
183.254658812
183.254684487
183.254811475
183.254888250
183.254910800
183.254925250
183.254958738
183.254983000
183.254985337
183.255026775
183.255125350
183.255126762
183.255155700
183.255173350
183.255178887
183.255266837
183.255270712
183.255302588
183.255407712
183.255412575
183.255445125
183.255538038
183.255642513
183.255768775
183.255805625
183.255808950
183.255838775
183.255861813
183.255909600
183.255912125
183.255932075
183.256047275
183.256058100
183.256207825
183.256226650
183.256264862
183.256311125
183.256315288
183.256436525
183.256470138
183.256520975
183.256773762
183.256807850
183.256820387
183.256829600
183.256829687
183.256873488
183.256881925
183.256882013
183.256889425
183.256898587
183.256898675
183.256898750
183.256906725
183.257032225
183.257081038
183.257092088
183.257104537
183.257105250
183.257154375
183.257234038
183.257243862
183.257258775
183.257268437
183.257274738
183.257291337
183.257357538
183.257416213
183.257513625
183.257535025
183.257541875
183.257605888
183.257629313
183.257688938
183.257740225
183.257743863
183.257745513
183.257762388
183.257799312
183.257801100
183.257850050
183.257916238
183.257919475
183.257932112
183.257932700
183.257962700
183.257976738
183.258090012
183.258090950
183.258096200
183.258114012
183.258146262
183.258147587
183.258181475
183.258200100
183.258215688
183.258252350
183.258258900
183.258269138
183.258282550
183.258306012
183.258308575
183.258403875
183.258424275
183.258482650
183.258489537
183.258490663
183.258535575
183.258589113
183.258594563
183.258605650
183.258684925
183.258700213
183.258704725
183.258725462
183.258758575
183.258781250
183.258792125
183.258875638
183.259036512
183.259062375
183.259082400
183.259100838
183.259101537
183.259111762
183.259112437
183.259171575
183.259204500
183.259219200
183.259286162
183.259302125
183.259354863
183.259416125
183.259504250
183.259525862
183.259554825
183.259631625
183.259658912
183.259706312
183.259777112
183.259790087
183.259794838
183.259822413
183.259861088
183.259866900
183.259874537
183.259959262
183.259964725
183.259964875
183.260136275
183.260199900
183.260200350
183.260284900
183.260309125
183.260320012
183.260404663
183.260407888
183.260434912
183.260437625
183.260519337
183.260541625
183.260541950
183.260555725
183.260560600
183.260585037
183.260645388
183.260694038
183.260795675
183.260856512
183.260887150
183.260942162
183.260985000
183.260988938
183.261002862
183.261011588
183.261016625
183.261050000
183.261072012
183.261084400
183.261091175
183.261190900
183.261194512
183.261227238
183.261265625
183.261266850
183.261271150
183.261273988
183.261274075
183.261281887
183.261319063
183.261327838
183.261331600
183.261331687
183.261356825
183.261395000
183.261398625
183.261398788
183.261427188
183.261476275
183.261489488
183.261497550
183.261585550
183.261587437
183.261633525
183.261634450
183.261669087
183.261723138
183.261730737
183.261776600
183.261819887
183.261875487
183.261930000
183.261948988
183.261990525
183.262044750
183.262054425
183.262117425
183.262133613
183.262149813
183.262162937
183.262195450
183.262223150
183.262226350
183.262244175
183.262297762
183.262419125
183.262490075
183.262531438
183.262534787
183.262551275
183.262576238
183.262610263
183.262628675
183.262642875
183.262706725
183.262713163
183.262728675
183.262768350
183.262768438
183.262818075
183.262922975
183.262956987
183.262968350
183.262972212
183.263010912
183.263013062
183.263066625
183.263132650
183.263178363
183.263202650
183.263259237
183.263291850
183.263407075
183.263419363
183.263437500
183.263486613
183.263533275
183.263602437
183.263631288
183.263693900
183.263746913
183.263769763
183.263826637
183.263834213
183.263867613
183.263877363
183.263901237
183.263905375
183.263936875
183.263975300
183.263996862
183.264159138
183.264161062
183.264165413
183.264210813
183.264230425
183.264263137
183.264291512
183.264338225
183.264399663
183.264496875
183.264539163
183.264588025
183.264653475
183.264660537
183.264736375
183.264778900
183.264881113
183.264881200
183.264891038
183.264902625
183.264927887
183.264987975
183.264997075
183.264997700
183.265062775
183.265068437
183.265068600
183.265086362
183.265120163
183.265134950
183.265157775
183.265206587
183.265258187
183.265270238
183.265270325
183.265299600
183.265322425
183.265384600
183.265405862
183.265413037
183.265425712
183.265437462
183.265473400
183.265488600
183.265527563
183.265527650
183.265564825
183.265578337
183.265621687
183.265774413
183.265805363
183.265837525
183.265847713
183.265863062
183.265884987
183.265979450
183.266034450
183.266061812
183.266081600
183.266084425
183.266130775
183.266195162
183.266219275
183.266236850
183.266339325
183.266376575
183.266413763
183.266415250
183.266475563
183.266526950
183.266537775
183.266559887
183.266559975
183.266602800
183.266608263
183.266649800
183.266649938
183.266670625
183.266714038
183.266747275
183.266780475
183.266835075
183.266886025
183.266904675
183.266934813
183.267005162
183.267037975
183.267047238
183.267075188
183.267128375
183.267140612
183.267145125
183.267184525
183.267192937
183.267205787
183.267215750
183.267236712
183.267273100
183.267275488
183.267299525
183.267409000
183.267419925
183.267450712
183.267506350
183.267555975
183.267557975
183.267594412
183.267594550
183.267613337
183.267650438
183.267706162
183.267753688
183.267805912
183.267850425
183.267874600
183.267915762
183.267932800
183.267948500
183.267948588
183.267983700
183.268033975
183.268054562
183.268064350
183.268075025
183.268101288
183.268117388
183.268134825
183.268140138
183.268172563
183.268208025
183.268223812
183.268228600
183.268249600
183.268264550
183.268265612
183.268270000
183.268318387
183.268349250
183.268360825
183.268364063
183.268386313
183.268390162
183.268519725
183.268604125
183.268627000
183.268666300
183.268704638
183.268745125
183.268764463
183.268796250
183.268796325
183.268796950
183.268893250
183.268917500
183.268918687
183.268931100
183.268970712
183.269046825
183.269190675
183.269191225
183.269203675
183.269219838
183.269254388
183.269308200
183.269313125
183.269363287
183.269430162
183.269466175
183.269466275
183.269475750
183.269502775
183.269504687
183.269659338
183.269663450
183.269666887
183.269674038
183.269683050
183.269733975
183.269774012
183.269814325
183.269814875
183.269884575
183.269895250
183.269929775
183.269968875
183.270075350
183.270105525
183.270106625
183.270110512
183.270139263
183.270164125
183.270174100
183.270175850
183.270184812
183.270215150
183.270236450
183.270237412
183.270241663
183.270242300
183.270260762
183.270262625
183.270277687
183.270402238
183.270424100
183.270438988
183.270439775
183.270439963
183.270461538
183.270470450
183.270512600
183.270567850
183.270576438
183.270598250
183.270601850
183.270636350
183.270677162
183.270683925
183.270710688
183.270710938
183.270727838
183.270743087
183.270796225
183.270819837
183.270852638
183.270877488
183.270886175
183.270897563
183.270929025
183.270930700
183.271037812
183.271043163
183.271117600
183.271137613
183.271193313
183.271199450
183.271223937
183.271224462
183.271334500
183.271337225
183.271367700
183.271374538
183.271437338
183.271462600
183.271505888
183.271506012
183.271516712
183.271520750
183.271524162
183.271530337
183.271530813
183.271533775
183.271569225
183.271593037
183.271626050
183.271696013
183.271788437
183.271796738
183.271811362
183.271819163
183.271862775
183.271880662
183.271947350
183.271980687
183.272029550
183.272045950
183.272046588
183.272168025
183.272228888
183.272234325
183.272304600
183.272335688
183.272360563
183.272360650
183.272401312
183.272445062
183.272497550
183.272561513
183.272601150
183.272605975
183.272616475
183.272657737
183.272665187
183.272686962
183.272716538
183.272741075
183.272796838
183.272824500
183.272828137
183.272845475
183.272873912
183.272920700
183.272947012
183.272983900
183.272985538
183.272986350
183.272991862
183.273027725
183.273033850
183.273086125
183.273101050
183.273101175
183.273125925
183.273133263
183.273185900
183.273204375
183.273205262
183.273220638
183.273225675
183.273272037
183.273326787
183.273343800
183.273349637
183.273364575
183.273388000
183.273461750
183.273481575
183.273498925
183.273540625
183.273569938
183.273602025
183.273656650
183.273659662
183.273696712
183.273735825
183.273808100
183.273809625
183.273813088
183.273841100
183.273845825
183.273892025
183.274007050
183.274007587
183.274036150
183.274079387
183.274175500
183.274190213
183.274203737
183.274210813
183.274215988
183.274269725
183.274296738
183.274456550
183.274461900
183.274500738
183.274599200
183.274624275
183.274634750
183.274635175
183.274652838
183.274694888
183.274727888
183.274801575
183.274827475
183.274860738
183.274953875
183.274964300
183.275009050
183.275009450
183.275009538
183.275071075
183.275071212
183.275107350
183.275255913
183.275282737
183.275336375
183.275340150
183.275373150
183.275382575
183.275466200
183.275469250
183.275474200
183.275480837
183.275610850
183.275717100
183.275722625
183.275737550
183.275746575
183.275771150
183.275795512
183.275823162
183.275905137
183.275933788
183.275946363
183.275957675
183.275961738
183.276014475
183.276022038
183.276050525
183.276053262
183.276070237
183.276093288
183.276110025
183.276203325
183.276239812
183.276280912
183.276283475
183.276286487
183.276446375
183.276471063
183.276480163
183.276517362
183.276531250
183.276550163
183.276557600
183.276566312
183.276603100
183.276621587
183.276627150
183.276638362
183.276639450
183.276643938
183.276666562
183.276731912
183.276738900
183.276795612
183.276855125
183.276886725
183.276902337
183.276994737
183.277009200
183.277015887
183.277026975
183.277045075
183.277085663
183.277120137
183.277124275
183.277124988
183.277129500
183.277185150
183.277194875
183.277205313
183.277209700
183.277213650
183.277217650
183.277217987
183.277245100
183.277247400
183.277248138
183.277248362
183.277250138
183.277310013
183.277312813
183.277318863
183.277326988
183.277364875
183.277416287
183.277454450
183.277460287
183.277500800
183.277522438
183.277573525
183.277578288
183.277642775
183.277672688
183.277701125
183.277755825
183.277768375
183.277805500
183.277834912
183.277880837
183.277965075
183.277981587
183.278035888
183.278044612
183.278067212
183.278072587
183.278106725
183.278162388
183.278231613
183.278263063
183.278286525
183.278352900
183.278356825
183.278407450
183.278413725
183.278440950
183.278444938
183.278445175
183.278451225
183.278520963
183.278536625
183.278576837
183.278622475
183.278638887
183.278669713
183.278669800
183.278715875
183.278723988
183.278778825
183.278787338
183.278792600
183.278810387
183.278817713
183.278864025
183.278873875
183.278909000
183.278922075
183.278954600
183.278963550
183.278975288
183.278980725
183.278985575
183.279013937
183.279021462
183.279115488
183.279193750
183.279202900
183.279208550
183.279210950
183.279238287
183.279243250
183.279288475
183.279311613
183.279350437
183.279359987
183.279382387
183.279422925
183.279437137
183.279437225
183.279450988
183.279506663
183.279512275
183.279539537
183.279543088
183.279568975
183.279569713
183.279634250
183.279692038
183.279696062
183.279755013
183.279794025
183.279840000
183.279840463
183.279851288
183.279854712
183.279862025
183.279872525
183.279897300
183.279898800
183.279955363
183.279967175
183.279976312
183.280011812
183.280017663
183.280019700
183.280041175
183.280049100
183.280049750
183.280062875
183.280073612
183.280087575
183.280100312
183.280104413
183.280104500
183.280113675
183.280116462
183.280131488
183.280138975
183.280143700
183.280144162
183.280153050
183.280155837
183.280160013
183.280162762
183.280165538
183.280174975
183.280176675
183.280178400
183.280186587
183.280187275
183.280193088
183.280197025
183.280201463
183.280232275
183.280234625
183.280298012
183.280301575
183.280301662
183.280316500
183.280331625
183.280342000
183.280347100
183.280353950
183.280372825
183.280388537
183.280406450
183.280439212
183.280497925
183.280501337
183.280510375
183.280510588
183.280511163
183.280512900
183.280530950
183.280541838
183.280580063
183.280582463
183.280592388
183.280598588
183.280603538
183.280608562
183.280611663
183.280629675
183.280647000
183.280668900
183.280672725
183.280672813
183.280685650
183.280702350
183.280704325
183.280707325
183.280710450
183.280710750
183.280721637
183.280750350
183.280754438
183.280790975
183.280807175
183.280838100
183.280838650
183.280885200
183.280886162
183.280909737
183.280915712
183.280932888
183.280972287
183.281076362
183.281106550
183.281107150
183.281109837
183.281111975
183.281126962
183.281145375
183.281156038
183.281188213
183.281206562
183.281214525
183.281241362
183.281256587
183.281267875
183.281289738
183.281289825
183.281344750
183.281347450
183.281370038
183.281400937
183.281404150
183.281406363
183.281429038
183.281442938
183.281482012
183.281485962
183.281493638
183.281503475
183.281529587
183.281551175
183.281628900
183.281662813
183.281671037
183.281681637
183.281681750
183.281718187
183.281718738
183.281732487
183.281762250
183.281762488
183.281768913
183.281786725
183.281794350
183.281891712
183.281995787
183.282008525
183.282059200
183.282070312
183.282081912
183.282082062
183.282082337
183.282087075
183.282090325
183.282129650
183.282129737
183.282160275
183.282276175
183.282351312
183.282352625
183.282453275
183.282472975
183.282493512
183.282511275
183.282553025
183.282561850
183.282592550
183.282660838
183.282734263
183.282816137
183.282824375
183.282838637
183.282838737
183.282845737
183.282852450
183.282889662
183.282971325
183.283082300
183.283086000
183.283093675
183.283103963
183.283115675
183.283161737
183.283165600
183.283171587
183.283176562
183.283184262
183.283221675
183.283246338
183.283247225
183.283260587
183.283301738
183.283302663
183.283307925
183.283334088
183.283345688
183.283345812
183.283386125
183.283402537
183.283422137
183.283434412
183.283455438
183.283465150
183.283479950
183.283523987
183.283588138
183.283606550
183.283609587
183.283669150
183.283860688
183.283861750
183.283934112
183.283967937
183.284008750
183.284024125
183.284036050
183.284047738
183.284048488
183.284055550
183.284078600
183.284119450
183.284167925
183.284192537
183.284198838
183.284199375
183.284206725
183.284271862
183.284286600
183.284306050
183.284354600
183.284368750
183.284391000
183.284405975
183.284407663
183.284410325
183.284420075
183.284509225
183.284533725
183.284593562
183.284612725
183.284628838
183.284666963
183.284688675
183.284698612
183.284786838
183.284790163
183.284794075
183.284794162
183.284836937
183.284840750
183.284846138
183.284849925
183.284869700
183.284901388
183.284901512
183.284904538
183.284916650
183.284939063
183.284989663
183.284993525
183.285009062
183.285014563
183.285016675
183.285026625
183.285032688
183.285104012
183.285113688
183.285132637
183.285133788
183.285163112
183.285173775
183.285256300
183.285345262
183.285389563
183.285441913
183.285469812
183.285475425
183.285482763
183.285510500
183.285531125
183.285540850
183.285555950
183.285561950
183.285589375
183.285617850
183.285696400
183.285700775
183.285720613
183.285738325
183.285746625
183.285750312
183.285801937
183.285844325
183.285884300
183.285886075
183.285938075
183.285979825
183.285982775
183.286030825
183.286076750
183.286105225
183.286126000
183.286135538
183.286172488
183.286198100
183.286201188
183.286225150
183.286225237
183.286308825
183.286363700
183.286367713
183.286400638
183.286447863
183.286474900
183.286480362
183.286492675
183.286603063
183.286621263
183.286630712
183.286648587
183.286650225
183.286655400
183.286662325
183.286675500
183.286772850
183.286788688
183.286813825
183.286826525
183.286826638
183.286871750
183.286880375
183.286881488
183.286930213
183.286946000
183.286975000
183.286997287
183.287000337
183.287058875
183.287077162
183.287078162
183.287098512
183.287142738
183.287166837
183.287231462
183.287294200
183.287315625
183.287329175
183.287373925
183.287391200
183.287432225
183.287432675
183.287447788
183.287452038
183.287458463
183.287501650
183.287522088
183.287527362
183.287560925
183.287569275
183.287602350
183.287722938
183.287725625
183.287756575
183.287765262
183.287770238
183.287859900
183.287861200
183.287862025
183.287899063
183.287902400
183.287967750
183.287982250
183.287997037
183.288126463
183.288128863
183.288213738
183.288224350
183.288230475
183.288232025
183.288336163
183.288355688
183.288356413
183.288361950
183.288368888
183.288388363
183.288448988
183.288454825
183.288468525
183.288497487
183.288500825
183.288527775
183.288558875
183.288592275
183.288603400
183.288606238
183.288610912
183.288611538
183.288639112
183.288647363
183.288706088
183.288757800
183.288758525
183.288872737
183.288873650
183.288897037
183.288926450
183.288937950
183.288945450
183.288965650
183.288977425
183.288980162
183.289059700
183.289133612
183.289144263
183.289152000
183.289168175
183.289168925
183.289180275
183.289196175
183.289213388
183.289218662
183.289353550
183.289354225
183.289380925
183.289456812
183.289463012
183.289482550
183.289503787
183.289581237
183.289583025
183.289621737
183.289696913
183.289716400
183.289741663
183.289779050
183.289871175
183.289882012
183.290012150
183.290012488
183.290055537
183.290086800
183.290101663
183.290109513
183.290186087
183.290272963
183.290275113
183.290285225
183.290299375
183.290307625
183.290315387
183.290329287
183.290331512
183.290425613
183.290455775
183.290469538
183.290688713
183.290724687
183.290738225
183.290755575
183.290758600
183.290779200
183.290827312
183.290858525
183.290865525
183.291063437
183.291121538
183.291134350
183.291139775
183.291193013
183.291193225
183.291196500
183.291262950
183.291330950
183.291353012
183.291359675
183.291403363
183.291406188
183.291407175
183.291426088
183.291523538
183.291563350
183.291564937
183.291592363
183.291627613
183.291683950
183.291752425
183.291782437
183.291797538
183.291801200
183.291867387
183.291893187
183.292059612
183.292077062
183.292091300
183.292199950
183.292316625
183.292414012
183.292464750
183.292505350
183.292511025
183.292608763
183.292609100
183.292611612
183.292612950
183.292622088
183.292669388
183.292700400
183.292713875
183.292734600
183.292784213
183.292824887
183.292840687
183.292843463
183.292843750
183.292894025
183.292907662
183.292922513
183.292990600
183.293038938
183.293053700
183.293064950
183.293080550
183.293101688
183.293104800
183.293106263
183.293222525
183.293222612
183.293230875
183.293301238
183.293375975
183.293381813
183.293400313
183.293466312
183.293466400
183.293485350
183.293495113
183.293543688
183.293669325
183.293712700
183.293716712
183.293729825
183.293784037
183.293797512
183.293844762
183.293919100
183.293925462
183.293935288
183.293954587
183.293954700
183.293959162
183.293979550
183.294028700
183.294047363
183.294047713
183.294074612
183.294195500
183.294199063
183.294213988
183.294353175
183.294478787
183.294493563
183.294517738
183.294530625
183.294560138
183.294603387
183.294640975
183.294745512
183.294786638
183.294796275
183.294799837
183.294860038
183.294913500
183.294940787
183.294944537
183.295064300
183.295121800
183.295134300
183.295160350
183.295228688
183.295235862
183.295275062
183.295305738
183.295318313
183.295333600
183.295344637
183.295357513
183.295383825
183.295472712
183.295532388
183.295599487
183.295628850
183.295631912
183.295640088
183.295662450
183.295671725
183.295720950
183.295807513
183.295810663
183.295898787
183.295900750
183.296012750
183.296018550
183.296058187
183.296063387
183.296068663
183.296068738
183.296092900
183.296110100
183.296143288
183.296159175
183.296178725
183.296185100
183.296250563
183.296281537
183.296315275
183.296343863
183.296355087
183.296397250
183.296419600
183.296420250
183.296440838
183.296510900
183.296519937
183.296576825
183.296577412
183.296634038
183.296713187
183.296725012
183.296768225
183.296798562
183.296898163
183.296966375
183.296967375
183.297032538
183.297037588
183.297065700
183.297087325
183.297110438
183.297159450
183.297170387
183.297203338
183.297222325
183.297230825
183.297243662
183.297250112
183.297286600
183.297294550
183.297300463
183.297327350
183.297398425
183.297432463
183.297443463
183.297453388
183.297504912
183.297534037
183.297582487
183.297646187
183.297658650
183.297677712
183.297782325
183.297811137
183.297835400
183.297862888
183.297866025
183.297866125
183.297887350
183.297889675
183.297920863
183.297983862
183.298025175
183.298035938
183.298105462
183.298159812
183.298164000
183.298210662
183.298235250
183.298263088
183.298367000
183.298429575
183.298477287
183.298528350
183.298554225
183.298636100
183.298645437
183.298675312
183.298702638
183.298766700
183.298774850
183.298829038
183.298870062
183.298870150
183.298877025
183.298937263
183.298938663
183.298982525
183.299033963
183.299121463
183.299136938
183.299159600
183.299255112
183.299284487
183.299372613
183.299394725
183.299440013
183.299482012
183.299487113
183.299531487
183.299539587
183.299607100
183.299614975
183.299660638
183.299662475
183.299688038
183.299761563
183.299789800
183.299817187
183.299854225
183.299944813
183.299977550
183.300048337
183.300090687
183.300112175
183.300141175
183.300179950
183.300184538
183.300204350
183.300204438
183.300249713
183.300278850
183.300288312
183.300329300
183.300342462
183.300342550
183.300420900
183.300477100
183.300481275
183.300502188
183.300504175
183.300616888
183.300629813
183.300669950
183.300681237
183.300693175
183.300695738
183.300708375
183.300718413
183.300768162
183.300768875
183.300807475
183.300892075
183.300894700
183.300948987
183.301010925
183.301045775
183.301069988
183.301117675
183.301252863
183.301260825
183.301278775
183.301299688
183.301309062
183.301310675
183.301310750
183.301319587
183.301322575
183.301364275
183.301387175
183.301402562
183.301405425
183.301469850
183.301507063
183.301638513
183.301648237
183.301658912
183.301780175
183.301796913
183.301829150
183.301853188
183.301878950
183.302010688
183.302068225
183.302101850
183.302115988
183.302136175
183.302164100
183.302180175
183.302223425
183.302248450
183.302266400
183.302267113
183.302281025
183.302290263
183.302328350
183.302340012
183.302346588
183.302350225
183.302423875
183.302453988
183.302478038
183.302493975
183.302540313
183.302540400
183.302554037
183.302589800
183.302664513
183.302767388
183.302788988
183.302831350
183.302838275
183.302871587
183.302874875
183.302884950
183.302948025
183.302949025
183.303005963
183.303017288
183.303026437
183.303031175
183.303046250
183.303076825
183.303116663
183.303119487
183.303135812
183.303178675
183.303215775
183.303302562
183.303322125
183.303442313
183.303462037
183.303478638
183.303508387
183.303511988
183.303512275
183.303530025
183.303598275
183.303626025
183.303745300
183.303838037
183.303878700
183.303910675
183.303966887
183.304020363
183.304047575
183.304136462
183.304243350
183.304243575
183.304253575
183.304260438
183.304266488
183.304281475
183.304312162
183.304319913
183.304442100
183.304442975
183.304454287
183.304463588
183.304530363
183.304570813
183.304574625
183.304578112
183.304594788
183.304637675
183.304665400
183.304728038
183.304858637
183.304863175
183.304919675
183.304946113
183.305191425
183.305196950
183.305213837
183.305226300
183.305272312
183.305330263
183.305346175
183.305383625
183.305420312
183.305435175
183.305438250
183.305485250
183.305486637
183.305537762
183.305563150
183.305580813
183.305583925
183.305628975
183.305648775
183.305704338
183.305740563
183.305757025
183.305760525
183.305817775
183.305856312
183.305881175
183.305888775
183.305897563
183.305907125
183.306143975
183.306201725
183.306259587
183.306341637
183.306341763
183.306354137
183.306419688
183.306425350
183.306479550
183.306535900
183.306557487
183.306565713
183.306575512
183.306593325
183.306729163
183.306768350
183.306835162
183.306841762
183.306992725
183.307057037
183.307106938
183.307139762
183.307204325
183.307216162
183.307237837
183.307270437
183.307280925
183.307342688
183.307375938
183.307378513
183.307392825
183.307441700
183.307522375
183.307571137
183.307575138
183.307603100
183.307622837
183.307673563
183.307727450
183.307765512
183.307783125
183.307791650
183.307866762
183.307881125
183.307890337
183.307966775
183.308110600
183.308131400
183.308157450
183.308199838
183.308223725
183.308308613
183.308310662
183.308310825
183.308324400
183.308324850
183.308355138
183.308414787
183.308419362
183.308498375
183.308499463
183.308583688
183.308644875
183.308654862
183.308735200
183.308765900
183.308796987
183.308896688
183.308913238
183.308913388
183.308930550
183.308962187
183.308994525
183.309031137
183.309096987
183.309118800
183.309133863
183.309191125
183.309207225
183.309246487
183.309255675
183.309256575
183.309260575
183.309282362
183.309321600
183.309330313
183.309406013
183.309435900
183.309454750
183.309501625
183.309501775
183.309644037
183.309650950
183.309719962
183.309741050
183.309760687
183.309812637
183.309826612
183.309854025
183.309885662
183.309960612
183.309986250
183.310005300
183.310069413
183.310072063
183.310107813
183.310292725
183.310343025
183.310396763
183.310427412
183.310438263
183.310548150
183.310548250
183.310586538
183.310605463
183.310625350
183.310655513
183.310675812
183.310702988
183.310715138
183.310763613
183.310787450
183.310791637
183.310800975
183.310899050
183.310958987
183.310960438
183.310972137
183.311020337
183.311020425
183.311094350
183.311102650
183.311112463
183.311200400
183.311280800
183.311303100
183.311340075
183.311473337
183.311538162
183.311626462
183.311655600
183.311733250
183.311810688
183.311813450
183.311835487
183.311901113
183.311904200
183.311945087
183.311992725
183.312021625
183.312070512
183.312087112
183.312114725
183.312139288
183.312170075
183.312173625
183.312176550
183.312214813
183.312248600
183.312254037
183.312272788
183.312338250
183.312397713
183.312485150
183.312488038
183.312488125
183.312502350
183.312503300
183.312524850
183.312598875
183.312603488
183.312626850
183.312632388
183.312657513
183.312669450
183.312788125
183.312834350
183.312837050
183.312869100
183.312876550
183.313009400
183.313094800
183.313111325
183.313136000
183.313151400
183.313170175
183.313178775
183.313279537
183.313312238
183.313313362
183.313371238
183.313384800
183.313445412
183.313495325
183.313560425
183.313563825
183.313568637
183.313614250
183.313614338
183.313625788
183.313626712
183.313638688
183.313928750
183.313935213
183.313970813
183.314053675
183.314060087
183.314115738
183.314140538
183.314143088
183.314188212
183.314188975
183.314198150
183.314200575
183.314232812
183.314238175
183.314240937
183.314244875
183.314245075
183.314251050
183.314264288
183.314279487
183.314283462
183.314304862
183.314389700
183.314395212
183.314403938
183.314412550
183.314419425
183.314433213
183.314433300
183.314433412
183.314509663
183.314511200
183.314540575
183.314644463
183.314658550
183.314682850
183.314742175
183.314762613
183.314832400
183.314840250
183.314866212
183.314906388
183.314908412
183.314911200
183.314948425
183.314993575
183.314995175
183.314998487
183.315005063
183.315005313
183.315023325
183.315118662
183.315119150
183.315119775
183.315184125
183.315188912
183.315195238
183.315217937
183.315237462
183.315280450
183.315284462
183.315298525
183.315310437
183.315336688
183.315377563
183.315414463
183.315414775
183.315454913
183.315486238
183.315511800
183.315515713
183.315516575
183.315550275
183.315630537
183.315658225
183.315674987
183.315771612
183.315807750
183.315836712
183.315868825
183.315909025
183.315941575
183.316027525
183.316027625
183.316049600
183.316078613
183.316197663
183.316220738
183.316220862
183.316236288
183.316308950
183.316326662
183.316327700
183.316328350
183.316338487
183.316382375
183.316411175
183.316440588
183.316461387
183.316478975
183.316509462
183.316560625
183.316572825
183.316574788
183.316575575
183.316598600
183.316623200
183.316628262
183.316632137
183.316635250
183.316638888
183.316756263
183.316769612
183.316803513
183.316806600
183.316868725
183.316880125
183.316919300
183.316941862
183.317025600
183.317042550
183.317107212
183.317113575
183.317135063
183.317135775
183.317160525
183.317167175
183.317178725
183.317181213
183.317225600
183.317231325
183.317252312
183.317254988
183.317283087
183.317294250
183.317300638
183.317309838
183.317314563
183.317355400
183.317364838
183.317369037
183.317422437
183.317467988
183.317479513
183.317480638
183.317481888
183.317516550
183.317523400
183.317523763
183.317532225
183.317542463
183.317546813
183.317559338
183.317559488
183.317560300
183.317568175
183.317585587
183.317600575
183.317615837
183.317635112
183.317648537
183.317676312
183.317715637
183.317716063
183.317723662
183.317773762
183.317800087
183.317807512
183.317808213
183.317845950
183.317856775
183.317856975
183.317859812
183.317890637
183.317926137
183.318008850
183.318079538
183.318130325
183.318167200
183.318211862
183.318213625
183.318220338
183.318241100
183.318248863
183.318268500
183.318281238
183.318292625
183.318311462
183.318323212
183.318350150
183.318369813
183.318407625
183.318417412
183.318419587
183.318431025
183.318431350
183.318446612
183.318456137
183.318491488
183.318499600
183.318509225
183.318526612
183.318532375
183.318595563
183.318597100
183.318602938
183.318603238
183.318650612
183.318653463
183.318704438
183.318740937
183.318837763
183.318919013
183.318943550
183.318977050
183.319014262
183.319023563
183.319026975
183.319041125
183.319044238
183.319063537
183.319081863
183.319084325
183.319121175
183.319193100
183.319247925
183.319253350
183.319254800
183.319260287
183.319268175
183.319274087
183.319291700
183.319343000
183.319376412
183.319391212
183.319417963
183.319423887
183.319428550
183.319474825
183.319529488
183.319584962
183.319617350
183.319618813
183.319645938
183.319646525
183.319649188
183.319724575
183.319762775
183.319774275
183.319787400
183.319802813
183.319818100
183.319833212
183.319839175
183.319849613
183.319867488
183.319889825
183.319934975
183.319943825
183.319966875
183.319980787
183.319989925
183.320042975
183.320043062
183.320097525
183.320133400
183.320138950
183.320162900
183.320183925
183.320191750
183.320200825
183.320209613
183.320212100
183.320222387
183.320222925
183.320229775
183.320249988
183.320257725
183.320292362
183.320316163
183.320334788
183.320341888
183.320359650
183.320359738
183.320370875
183.320441362
183.320442150
183.320444625
183.320458225
183.320502650
183.320541612
183.320554800
183.320563525
183.320567225
183.320622250
183.320627000
183.320631063
183.320698125
183.320699250
183.320707775
183.320737375
183.320754663
183.320778800
183.320780550
183.320824638
183.320854950
183.320861888
183.320902712
183.320958313
183.320959687
183.321026413
183.321049775
183.321050225
183.321068275
183.321088275
183.321104550
183.321134863
183.321145475
183.321179625
183.321188288
183.321202775
183.321214938
183.321222325
183.321234788
183.321236175
183.321238775
183.321250250
183.321359938
183.321377175
183.321431638
183.321476550
183.321505275
183.321512100
183.321574925
183.321698487
183.321712200
183.321732225
183.321732312
183.321756738
183.321757925
183.321810137
183.321816138
183.321844375
183.321848388
183.321858225
183.321916325
183.321920550
183.321943237
183.321943375
183.321985200
183.322033350
183.322038988
183.322114863
183.322127037
183.322139063
183.322146237
183.322149325
183.322191987
183.322205962
183.322213225
183.322306363
183.322411475
183.322459237
183.322482125
183.322546138
183.322554212
183.322569725
183.322594150
183.322598650
183.322603250
183.322621338
183.322697987
183.322716325
183.322795275
183.322813425
183.322823562
183.322838200
183.322867912
183.322875950
183.322882400
183.322893375
183.322900925
183.322910850
183.322958600
183.322964050
183.322990350
183.323014062
183.323078925
183.323199625
183.323218363
183.323224450
183.323278063
183.323280175
183.323410650
183.323432950
183.323433062
183.323509325
183.323532887
183.323535612
183.323571813
183.323612550
183.323665538
183.323703988
183.323802838
183.323825350
183.323851137
183.323866425
183.323905950
183.323959150
183.323962825
183.324080425
183.324081900
183.324104600
183.324105775
183.324131962
183.324267437
183.324285113
183.324341912
183.324371837
183.324427213
183.324498000
183.324546575
183.324568375
183.324569050
183.324575863
183.324592775
183.324690750
183.324693950
183.324696537
183.324713213
183.324717387
183.324723825
183.324762100
183.324853338
183.324869275
183.324870887
183.324891275
183.324914812
183.324929688
183.324942475
183.324950538
183.324953362
183.324967000
183.324972312
183.324978612
183.324988350
183.325035125
183.325044000
183.325055813
183.325103725
183.325125337
183.325126650
183.325157163
183.325247325
183.325285575
183.325289188
183.325394488
183.325424650
183.325451138
183.325487900
183.325515887
183.325563175
183.325571825
183.325696650
183.325699375
183.325726987
183.325792350
183.325800037
183.325819600
183.325874225
183.325884788
183.325889375
183.325922800
183.325960512
183.325961363
183.325961463
183.326027375
183.326061837
183.326079862
183.326113413
183.326128600
183.326165788
183.326213900
183.326271862
183.326293712
183.326303137
183.326303225
183.326383200
183.326389625
183.326397275
183.326464625
183.326469500
183.326485537
183.326512587
183.326516100
183.326523012
183.326528000
183.326569512
183.326624675
183.326674875
183.326677813
183.326709088
183.326718062
183.326721888
183.326739387
183.326746187
183.326771938
183.326783875
183.326807137
183.326827450
183.326827788
183.326879100
183.326894575
183.326910212
183.326913313
183.326917912
183.326927888
183.327011000
183.327013150
183.327041638
183.327059488
183.327061500
183.327061813
183.327061888
183.327077438
183.327085487
183.327097450
183.327174612
183.327219937
183.327222363
183.327239575
183.327243075
183.327259263
183.327259800
183.327273250
183.327312575
183.327312775
183.327319550
183.327320500
183.327350738
183.327353250
183.327358775
183.327373013
183.327397612
183.327428525
183.327460312
183.327461363
183.327483338
183.327492538
183.327529562
183.327533450
183.327554625
183.327556262
183.327578550
183.327607438
183.327654275
183.327667588
183.327715300
183.327718887
183.327722862
183.327775538
183.327791313
183.327837512
183.327868238
183.327899338
183.328048575
183.328102312
183.328159175
183.328167613
183.328190812
183.328197287
183.328260113
183.328333125
183.328341287
183.328342488
183.328352112
183.328365350
183.328370525
183.328371150
183.328379775
183.328380437
183.328404250
183.328411362
183.328412163
183.328425213
183.328427850
183.328435238
183.328496450
183.328505713
183.328525075
183.328550438
183.328581738
183.328613413
183.328627575
183.328655625
183.328698200
183.328699887
183.328701688
183.328706375
183.328735462
183.328827738
183.328875650
183.328902113
183.328927250
183.328957775
183.328962275
183.329027850
183.329074962
183.329145325
183.329163263
183.329184525
183.329236713
183.329351750
183.329377413
183.329380937
183.329421312
183.329467100
183.329516525
183.329602475
183.329650463
183.329663788
183.329733975
183.329791412
183.329803663
183.329831775
183.329834388
183.329868675
183.329886800
183.329894925
183.329938863
183.329988687
183.330000850
183.330006062
183.330027487
183.330040287
183.330093375
183.330099475
183.330213700
183.330256362
183.330256450
183.330273350
183.330279187
183.330285925
183.330292262
183.330372488
183.330452425
183.330475038
183.330500712
183.330500800
183.330514975
183.330517175
183.330529150
183.330594250
183.330645113
183.330651588
183.330653975
183.330662925
183.330673388
183.330673488
183.330725038
183.330841413
183.330882550
183.330931238
183.330973412
183.330978475
183.330992525
183.331002350
183.331017062
183.331031300
183.331051912
183.331149625
183.331150450
183.331169063
183.331178913
183.331215525
183.331265875
183.331280212
183.331316875
183.331319950
183.331386587
183.331393100
183.331401763
183.331404787
183.331412237
183.331429425
183.331431400
183.331459738
183.331468487
183.331492438
183.331546525
183.331579487
183.331625363
183.331665413
183.331729550
183.331789912
183.331802087
183.331810388
183.331816200
183.331832962
183.331889400
183.331984887
183.331999875
183.332021250
183.332065550
183.332069200
183.332074538
183.332093213
183.332100200
183.332154513
183.332156312
183.332159050
183.332193712
183.332199875
183.332213612
183.332222550
183.332242788
183.332254113
183.332298125
183.332351238
183.332375662
183.332384413
183.332389325
183.332405900
183.332460000
183.332480950
183.332482462
183.332619975
183.332648150
183.332662237
183.332664413
183.332696225
183.332722300
183.332740763
183.332761513
183.332786175
183.332792963
183.332800650
183.332807350
183.332816737
183.332840538
183.332848788
183.332916038
183.332946588
183.332977113
183.332977925
183.332992238
183.332992425
183.332992500
183.333028813
183.333048563
183.333109575
183.333118100
183.333118412
183.333131850
183.333167775
183.333169562
183.333192663
183.333198937
183.333242050
183.333301125
183.333353225
183.333415062
183.333418975
183.333425850
183.333586287
183.333600175
183.333624975
183.333629975
183.333672737
183.333681375
183.333716662
183.333739675
183.333740925
183.333763912
183.333773138
183.333790263
183.333790862
183.333827862
183.333887325
183.333956175
183.333956962
183.333983037
183.333993575
183.334019900
183.334034438
183.334044637
183.334062350
183.334063963
183.334099900
183.334122475
183.334141888
183.334145275
183.334162913
183.334172525
183.334178262
183.334188138
183.334212875
183.334213113
183.334224763
183.334230925
183.334250625
183.334288713
183.334298075
183.334298187
183.334310037
183.334316637
183.334318050
183.334324425
183.334342712
183.334345100
183.334350850
183.334351475
183.334404038
183.334411988
183.334597500
183.334598987
183.334600800
183.334639950
183.334684237
183.334692287
183.334702887
183.334737787
183.334779375
183.334800662
183.334804150
183.334834900
183.334837637
183.334842162
183.334931400
183.334967863
183.334975912
183.334993450
183.334993913
183.335004438
183.335005875
183.335038000
183.335090450
183.335162000
183.335165588
183.335170775
183.335181587
183.335187937
183.335198050
183.335214675
183.335219175
183.335219275
183.335342475
183.335392300
183.335399950
183.335415012
183.335415100
183.335451950
183.335493862
183.335577013
183.335614937
183.335637638
183.335648425
183.335681150
183.335757987
183.335779350
183.335794175
183.335794263
183.335876463
183.335895362
183.335908287
183.335915650
183.335933375
183.335943138
183.335944125
183.335969012
183.335969800
183.335971200
183.335988488
183.336044150
183.336071150
183.336099925
183.336168925
183.336170200
183.336187562
183.336199563
183.336206188
183.336271625
183.336280150
183.336288175
183.336314375
183.336343013
183.336360850
183.336370638
183.336377312
183.336428250
183.336435588
183.336462225
183.336502350
183.336564138
183.336609687
183.336644400
183.336654863
183.336691025
183.336692663
183.336693988
183.336706813
183.336707575
183.336743463
183.336749363
183.336796575
183.336811075
183.336853950
183.336863500
183.336892725
183.336930287
183.336936888
183.336937325
183.336970288
183.336994250
183.336994938
183.337031387
183.337036650
183.337048288
183.337063188
183.337098887
183.337121150
183.337206063
183.337225000
183.337226825
183.337235250
183.337248037
183.337300712
183.337332487
183.337340275
183.337360025
183.337367500
183.337382100
183.337394675
183.337399662
183.337457987
183.337461687
183.337521650
183.337532012
183.337543700
183.337559000
183.337628650
183.337674125
183.337702800
183.337718700
183.337718787
183.337748675
183.337757587
183.337791625
183.337801213
183.337811950
183.337815200
183.337886938
183.337943988
183.337950463
183.337954163
183.337962525
183.337972737
183.337977712
183.337980500
183.337981187
183.337984850
183.338055013
183.338057937
183.338138163
183.338180488
183.338240638
183.338273700
183.338281850
183.338286087
183.338298563
183.338320975
183.338378262
183.338440200
183.338503162
183.338507588
183.338522012
183.338533437
183.338538312
183.338565262
183.338591938
183.338608400
183.338613925
183.338620850
183.338678525
183.338690875
183.338694188
183.338726938
183.338927987
183.338944113
183.338963600
183.338978350
183.339025588
183.339071350
183.339122637
183.339125075
183.339167750
183.339187038
183.339251088
183.339279012
183.339303237
183.339313425
183.339319275
183.339345788
183.339349163
183.339462913
183.339472212
183.339517150
183.339535213
183.339554063
183.339557275
183.339620513
183.339634950
183.339666125
183.339670350
183.339670500
183.339692325
183.339703012
183.339704388
183.339879650
183.339895788
183.339900663
183.339978613
183.340054475
183.340080737
183.340101538
183.340136237
183.340150600
183.340194237
183.340212162
183.340221725
183.340227775
183.340268737
183.340326475
183.340377888
183.340389625
183.340464325
183.340489988
183.340511787
183.340619300
183.340631325
183.340677600
183.340709525
183.340755625
183.340768025
183.340788950
183.340789775
183.340841100
183.341009988
183.341022762
183.341101825
183.341110512
183.341121488
183.341160850
183.341200762
183.341230600
183.341310313
183.341378750
183.341419175
183.341431088
183.341489612
183.341514687
183.341524500
183.341537063
183.341567812
183.341600513
183.341630963
183.341761238
183.341854012
183.341880725
183.341891538
183.341966687
183.341984200
183.342024350
183.342040000
183.342093113
183.342117550
183.342121013
183.342149925
183.342206450
183.342231387
183.342297200
183.342301838
183.342345225
183.342365412
183.342367200
183.342368037
183.342403525
183.342422088
183.342446537
183.342484337
183.342513200
183.342537962
183.342538050
183.342570375
183.342638988
183.342699075
183.342778625
183.342780000
183.342788213
183.342799238
183.342833538
183.342939438
183.342966462
183.342973350
183.342973900
183.342991250
183.343029400
183.343051938
183.343117463
183.343119025
183.343148750
183.343282025
183.343282687
183.343332137
183.343332237
183.343350837
183.343385087
183.343419150
183.343428975
183.343447712
183.343456475
183.343463388
183.343505975
183.343506225
183.343507500
183.343509200
183.343564963
183.343646475
183.343659588
183.343718188
183.343747150
183.343762625
183.343774738
183.343803313
183.343861912
183.343866825
183.343895113
183.343914288
183.343914388
183.343933462
183.343936550
183.343938388
183.344023025
183.344043188
183.344053712
183.344064363
183.344099400
183.344127450
183.344133950
183.344162275
183.344185150
183.344203900
183.344224413
183.344237287
183.344244062
183.344261200
183.344264075
183.344284112
183.344290000
183.344323188
183.344327125
183.344342650
183.344345812
183.344348163
183.344359387
183.344385138
183.344398587
183.344450013
183.344450775
183.344458575
183.344490750
183.344490925
183.344491387
183.344543025
183.344553800
183.344571350
183.344637963
183.344640787
183.344678063
183.344679937
183.344680675
183.344697312
183.344742488
183.344784025
183.344788212
183.344802663
183.344830062
183.344830475
183.344851737
183.344854287
183.344856537
183.344867338
183.344899100
183.344900900
183.344901625
183.344914388
183.344914475
183.344944175
183.344955475
183.344956175
183.344983875
183.344996025
183.345017238
183.345030012
183.345036563
183.345036663
183.345036800
183.345038112
183.345042075
183.345093600
183.345093712
183.345096987
183.345191150
183.345205475
183.345221638
183.345244938
183.345253112
183.345257763
183.345263000
183.345274825
183.345289138
183.345296700
183.345298100
183.345316425
183.345316838
183.345331700
183.345354250
183.345354350
183.345357312
183.345365687
183.345375450
183.345384362
183.345390100
183.345391200
183.345511600
183.345563113
183.345602937
183.345616100
183.345618000
183.345633838
183.345639075
183.345654037
183.345664562
183.345710013
183.345713112
183.345713200
183.345735413
183.345754663
183.345775550
183.345783525
183.345784837
183.345817925
183.345825738
183.345832338
183.345860700
183.345880287
183.345888950
183.345920850
183.345923663
183.345941063
183.345945462
183.345985250
183.346002588
183.346009575
183.346010450
183.346014625
183.346015887
183.346018888
183.346041287
183.346047325
183.346056975
183.346063087
183.346089900
183.346126287
183.346134487
183.346139975
183.346141738
183.346145963
183.346165450
183.346172663
183.346186413
183.346190850
183.346203013
183.346212050
183.346236662
183.346241850
183.346251163
183.346251250
183.346277713
183.346292000
183.346335325
183.346342900
183.346387450
183.346387925
183.346392463
183.346402525
183.346407688
183.346410550
183.346412300
183.346419825
183.346425325
183.346431550
183.346437737
183.346440775
183.346449700
183.346456225
183.346473925
183.346479375
183.346490262
183.346547625
183.346547725
183.346548825
183.346557638
183.346557762
183.346595050
183.346613850
183.346615262
183.346632537
183.346641675
183.346647900
183.346663363
183.346679137
183.346694650
183.346698312
183.346710712
183.346727112
183.346727250
183.346727475
183.346747950
183.346751025
183.346774750
183.346780312
183.346786363
183.346812275
183.346817025
183.346817762
183.346836825
183.346839850
183.346844812
183.346865762
183.346874875
183.346875187
183.346885225
183.346895913
183.346913162
183.346929037
183.346944138
183.346944225
183.346955950
183.346956400
183.346973013
183.346980175
183.346991100
183.347002675
183.347003175
183.347015350
183.347033213
183.347040563
183.347053963
183.347058425
183.347066050
183.347066225
183.347066788
183.347075000
183.347094350
183.347096338
183.347097075
183.347117712
183.347120437
183.347125262
183.347133988
183.347147788
183.347155713
183.347156025
183.347157875
183.347159162
183.347163562
183.347176150
183.347181225
183.347183650
183.347187425
183.347203587
183.347203963
183.347233687
183.347238400
183.347244988
183.347254025
183.347270975
183.347275675
183.347291862
183.347317125
183.347318962
183.347324612
183.347326538
183.347353537
183.347374975
183.347411600
183.347412687
183.347421088
183.347421725
183.347421875
183.347434625
183.347443613
183.347452100
183.347488137
183.347521975
183.347546425
183.347546513
183.347569050
183.347575575
183.347580062
183.347580712
183.347580838
183.347581013
183.347589062
183.347601137
183.347613125
183.347627625
183.347632450
183.347659025
183.347674837
183.347698750
183.347728425
183.347780200
183.347791225
183.347807012
183.347812188
183.347815537
183.347817338
183.347823487
183.347824625
183.347843100
183.347849350
183.347866725
183.347869887
183.347881000
183.347892938
183.347903712
183.347908787
183.347922388
183.347924312
183.347927938
183.347929238
183.347946812
183.347948188
183.347961163
183.347968213
183.347971650
183.347974275
183.347974875
183.347977025
183.347980625
183.348018488
183.348019563
183.348021450
183.348021537
183.348045738
183.348051375
183.348055150
183.348055325
183.348075750
183.348076150
183.348081388
183.348103250
183.348103912
183.348118812
183.348133200
183.348133313
183.348139950
183.348175125
183.348191437
183.348198400
183.348214138
183.348219438
183.348231525
183.348231775
183.348239675
183.348239788
183.348252300
183.348256913
183.348258413
183.348270600
183.348279900
183.348299938
183.348325575
183.348339650
183.348369163
183.348369400
183.348373625
183.348390625
183.348419188
183.348444788
183.348446488
183.348450388
183.348491688
183.348520275
183.348532062
183.348540200
183.348562525
183.348565475
183.348572300
183.348573337
183.348576675
183.348580850
183.348591887
183.348595837
183.348618537
183.348619563
183.348623525
183.348628137
183.348628263
183.348643063
183.348648212
183.348649537
183.348661763
183.348666150
183.348676325
183.348682688
183.348682775
183.348694238
183.348701900
183.348707787
183.348720687
183.348723863
183.348727650
183.348738513
183.348748300
183.348767700
183.348792113
183.348799425
183.348807050
183.348813600
183.348828513
183.348843762
183.348843963
183.348847262
183.348873175
183.348886612
183.348889287
183.348892188
183.348896938
183.348899275
183.348945813
183.348949050
183.348970337
183.348976062
183.348980875
183.348983887
183.348990500
183.348992225
183.348994275
183.349033937
183.349072638
183.349100112
183.349107837
183.349114437
183.349134488
183.349148900
183.349156112
183.349165425
183.349169425
183.349173662
183.349178800
183.349208087
183.349220863
183.349244450
183.349254075
183.349268350
183.349268537
183.349273275
183.349276737
183.349281400
183.349295425
183.349301175
183.349320850
183.349347400
183.349353312
183.349359250
183.349361937
183.349373463
183.349373550
183.349376237
183.349381913
183.349407037
183.349436237
183.349445838
183.349489975
183.349494550
183.349511113
183.349514800
183.349538425
183.349549325
183.349568200
183.349573375
183.349575262
183.349597563
183.349609850
183.349610700
183.349624837
183.349626538
183.349651537
183.349652163
183.349710963
183.349721150
183.349726225
183.349745538
183.349781750
183.349790375
183.349823862
183.349841113
183.349859750
183.349900937
183.349902400
183.349921163
183.349921300
183.349943925
183.349947850
183.349947937
183.349954800
183.349958362
183.349969388
183.349989300
183.350000862
183.350021113
183.350023525
183.350028388
183.350030087
183.350051688
183.350054225
183.350087675
183.350094250
183.350097900
183.350103112
183.350119662
183.350142275
183.350143975
183.350161425
183.350164587
183.350168287
183.350170462
183.350172725
183.350174262
183.350174950
183.350201763
183.350231288
183.350237200
183.350251087
183.350261425
183.350268737
183.350280863
183.350290350
183.350294500
183.350329725
183.350344075
183.350401987
183.350423300
183.350427263
183.350454213
183.350454500
183.350477187
183.350576250
183.350591275
183.350623225
183.350676875
183.350686150
183.350686325
183.350691937
183.350697037
183.350751250
183.350765338
183.350806562
183.350841013
183.350865925
183.350867950
183.350869225
183.350874125
183.350874625
183.350925325
183.350934650
183.350939963
183.351006437
183.351064412
183.351100688
183.351117375
183.351133400
183.351158212
183.351220025
183.351221262
183.351281962
183.351328100
183.351355662
183.351443963
183.351453413
183.351455900
183.351456412
183.351458675
183.351536113
183.351537688
183.351540250
183.351565050
183.351573775
183.351581425
183.351607613
183.351713888
183.351729162
183.351749750
183.351791088
183.351866625
183.351944100
183.351989000
183.351993300
183.352050563
183.352062400
183.352066688
183.352073075
183.352075037
183.352075125
183.352113538
183.352123363
183.352146425
183.352235475
183.352235587
183.352242338
183.352274988
183.352282300
183.352378238
183.352394600
183.352436313
183.352503488
183.352520000
183.352551125
183.352566175
183.352600900
183.352667700
183.352731113
183.352749175
183.352816650
183.352888575
183.352888737
183.352890588
183.352967412
183.352970275
183.353027037
183.353037188
183.353073000
183.353075750
183.353085937
183.353104613
183.353114050
183.353131537
183.353135175
183.353158775
183.353176000
183.353182688
183.353193775
183.353299650
183.353323400
183.353359125
183.353402575
183.353411263
183.353451675
183.353466263
183.353518100
183.353534750
183.353569925
183.353608100
183.353627663
183.353723900
183.353727362
183.353751675
183.353810975
183.353812987
183.353823175
183.353838413
183.353869538
183.353946300
183.354108625
183.354164700
183.354193925
183.354249100
183.354263225
183.354407300
183.354415862
183.354430888
183.354446562
183.354453762
183.354527962
183.354598912
183.354629212
183.354637825
183.354706475
183.354721937
183.354748075
183.354851850
183.354868388
183.354924750
183.354935675
183.354952150
183.354995125
183.355041025
183.355081500
183.355129925
183.355143550
183.355148650
183.355171963
183.355256387
183.355287463
183.355334450
183.355402950
183.355534363
183.355606513
183.355670538
183.355698413
183.355733862
183.355767612
183.355773375
183.355773462
183.355776338
183.355780363
183.355807675
183.355875925
183.355900787
183.355962138
183.356113825
183.356139612
183.356173362
183.356180875
183.356184950
183.356195563
183.356197363
183.356211450
183.356330925
183.356363350
183.356473700
183.356524312
183.356530037
183.356586100
183.356607525
183.356626613
183.356627938
183.356628137
183.356683600
183.356751863
183.356765600
183.356766137
183.356771762
183.356858900
183.356942788
183.356949463
183.357045475
183.357107412
183.357110763
183.357146338
183.357153200
183.357153512
183.357181013
183.357186350
183.357196012
183.357227525
183.357252225
183.357306825
183.357343625
183.357390125
183.357404125
183.357443875
183.357453350
183.357493325
183.357500000
183.357563350
183.357571675
183.357593363
183.357593575
183.357605900
183.357607363
183.357818388
183.357836563
183.357863375
183.357898512
183.357952362
183.357957987
183.358093250
183.358177012
183.358186975
183.358197925
183.358213987
183.358229488
183.358254200
183.358288687
183.358324750
183.358394137
183.358458725
183.358522175
183.358539475
183.358578937
183.358626425
183.358695412
183.358782300
183.358857300
183.358903650
183.358904037
183.359018350
183.359042300
183.359054175
183.359069138
183.359192613
183.359193775
183.359222138
183.359236425
183.359261263
183.359262137
183.359281500
183.359309850
183.359312862
183.359337275
183.359363975
183.359394250
183.359436850
183.359489375
183.359512725
183.359540300
183.359554075
183.359561138
183.359590537
183.359649250
183.359731162
183.359841913
183.359846062
183.359846150
183.359882363
183.359904225
183.359911162
183.359913975
183.359949212
183.359990788
183.360035100
183.360045412
183.360052025
183.360136625
183.360136737
183.360148825
183.360171125
183.360192325
183.360205000
183.360227125
183.360230050
183.360238700
183.360251425
183.360290712
183.360347725
183.360365350
183.360371275
183.360384225
183.360389775
183.360394888
183.360424450
183.360431887
183.360436825
183.360437013
183.360438825
183.360485750
183.360565050
183.360573862
183.360585762
183.360590062
183.360643538
183.360646575
183.360722213
183.360788238
183.360796550
183.360801938
183.360854475
183.360865675
183.360875625
183.360924625
183.360925963
183.360943100
183.360947275
183.360968662
183.361003563
183.361062725
183.361076413
183.361088400
183.361126800
183.361177037
183.361178000
183.361220387
183.361313362
183.361413575
183.361506625
183.361517163
183.361540350
183.361541400
183.361564213
183.361573475
183.361589175
183.361620813
183.361628787
183.361730338
183.361808150
183.361844537
183.361847488
183.361865738
183.361896613
183.361947550
183.361953938
183.362013175
183.362030600
183.362039700
183.362040900
183.362042962
183.362070663
183.362217187
183.362244725
183.362271150
183.362340138
183.362429738
183.362442663
183.362581213
183.362602563
183.362612288
183.362638412
183.362700600
183.362803837
183.362994900
183.363030725
183.363094875
183.363133613
183.363221850
183.363245363
183.363335275
183.363342925
183.363380887
183.363387837
183.363515775
183.363557975
183.363606075
183.363634537
183.363652475
183.363689600
183.363734838
183.363882400
183.363887700
183.363902800
183.363918238
183.363918900
183.363976175
183.364044900
183.364107000
183.364107588
183.364119612
183.364132987
183.364136013
183.364143700
183.364144600
183.364191288
183.364212875
183.364257875
183.364261450
183.364265813
183.364279038
183.364282712
183.364288075
183.364343238
183.364431013
183.364449713
183.364464050
183.364479775
183.364523287
183.364523875
183.364534175
183.364541425
183.364546988
183.364557638
183.364570475
183.364585625
183.364615012
183.364638037
183.364657862
183.364674575
183.364701787
183.364719737
183.364859212
183.364870075
183.364902513
183.364902775
183.364914650
183.364920650
183.364955987
183.365017425
183.365043262
183.365045938
183.365074988
183.365125213
183.365169487
183.365199150
183.365221275
183.365237187
183.365262925
183.365311962
183.365312037
183.365317450
183.365319263
183.365333887
183.365338550
183.365361700
183.365381988
183.365407225
183.365447800
183.365469063
183.365476125
183.365502988
183.365558738
183.365561650
183.365586550
183.365592387
183.365652900
183.365653450
183.365682362
183.365701025
183.365707638
183.365715787
183.365761250
183.365796163
183.365818112
183.365827938
183.365841925
183.365844350
183.365860363
183.365902162
183.365915375
183.365938375
183.365986763
183.365986875
183.366032525
183.366047762
183.366080512
183.366121250
183.366129850
183.366164275
183.366187675
183.366188625
183.366201088
183.366208263
183.366236150
183.366274850
183.366318337
183.366359088
183.366361600
183.366380037
183.366387788
183.366400200
183.366410662
183.366413300
183.366429250
183.366430500
183.366431450
183.366512663
183.366535137
183.366564737
183.366595650
183.366595738
183.366613038
183.366616712
183.366669263
183.366724450
183.366803350
183.366812800
183.366878475
183.367012950
183.367013687
183.367024850
183.367030412
183.367057338
183.367073987
183.367091725
183.367094613
183.367096662
183.367129025
183.367136725
183.367223325
183.367252925
183.367299250
183.367337175
183.367409675
183.367433388
183.367457875
183.367458825
183.367462600
183.367466550
183.367479300
183.367503500
183.367613650
183.367655788
183.367716075
183.367746638
183.367793000
183.367793250
183.367797650
183.367861425
183.367866600
183.367898637
183.367913337
183.367966062
183.367998975
183.368040337
183.368043588
183.368062113
183.368073425
183.368077363
183.368100075
183.368153525
183.368196350
183.368214862
183.368243762
183.368268038
183.368299050
183.368326588
183.368347950
183.368360725
183.368382625
183.368476900
183.368562550
183.368596525
183.368617613
183.368665687
183.368665962
183.368668287
183.368680900
183.368753688
183.368782700
183.368782788
183.368796725
183.368861963
183.368895875
183.368958050
183.369035700
183.369042150
183.369093050
183.369110987
183.369147887
183.369179712
183.369183513
183.369188437
183.369244900
183.369254325
183.369261525
183.369280725
183.369287525
183.369287612
183.369289175
183.369306438
183.369366700
183.369391363
183.369391512
183.369434225
183.369472263
183.369485700
183.369541775
183.369669163
183.369673087
183.369784950
183.369797450
183.369804775
183.369804900
183.369829525
183.369861163
183.369984687
183.369991663
183.370074138
183.370074225
183.370081350
183.370129900
183.370196362
183.370206488
183.370238188
183.370323862
183.370381300
183.370387025
183.370497062
183.370527050
183.370607175
183.370621450
183.370655700
183.370656050
183.370678163
183.370680175
183.370698887
183.370783713
183.370812688
183.370835800
183.370835887
183.370860287
183.370940850
183.370941075
183.370949500
183.371036587
183.371153625
183.371170337
183.371212437
183.371263712
183.371356862
183.371363263
183.371396575
183.371416012
183.371466637
183.371475812
183.371498900
183.371513875
183.371528937
183.371557375
183.371604800
183.371610050
183.371613362
183.371619275
183.371628138
183.371657250
183.371665900
183.371738663
183.371770137
183.371914000
183.371994737
183.372004750
183.372027375
183.372045000
183.372045087
183.372191087
183.372209500
183.372231175
183.372240288
183.372253113
183.372255338
183.372261775
183.372271563
183.372352050
183.372377062
183.372384450
183.372390387
183.372471875
183.372473200
183.372486275
183.372495012
183.372531950
183.372546188
183.372548937
183.372579550
183.372657675
183.372691075
183.372779912
183.372787575
183.372793450
183.372796588
183.372806675
183.372876187
183.372915475
183.372942937
183.372986588
183.373024713
183.373032350
183.373124725
183.373139687
183.373144537
183.373191900
183.373289688
183.373392787
183.373397488
183.373406275
183.373472738
183.373473000
183.373496037
183.373513562
183.373516625
183.373521463
183.373529962
183.373567250
183.373584838
183.373586925
183.373595537
183.373677025
183.373715637
183.373723750
183.373732100
183.373769300
183.373817950
183.373832900
183.373903538
183.373917837
183.373982625
183.373986363
183.373999363
183.374022338
183.374041837
183.374065737
183.374087050
183.374099912
183.374110325
183.374145712
183.374175375
183.374176312
183.374197012
183.374197250
183.374226163
183.374235312
183.374249975
183.374264888
183.374298175
183.374299075
183.374310363
183.374338838
183.374366613
183.374372125
183.374383088
183.374441850
183.374441962
183.374467463
183.374490525
183.374496588
183.374510738
183.374527375
183.374541675
183.374553238
183.374581113
183.374588150
183.374588875
183.374609112
183.374627487
183.374633475
183.374641775
183.374669000
183.374672162
183.374765537
183.374783250
183.374802575
183.374918638
183.375032300
183.375069925
183.375105512
183.375175750
183.375203800
183.375210175
183.375210288
183.375254925
183.375263025
183.375268000
183.375295588
183.375336688
183.375382800
183.375395300
183.375411650
183.375471188
183.375489325
183.375535225
183.375553100
183.375653838
183.375667488
183.375712500
183.375757200
183.375799575
183.375805087
183.375834675
183.375888750
183.375963362
183.376003425
183.376011388
183.376018537
183.376026312
183.376055012
183.376064713
183.376068987
183.376071988
183.376096388
183.376126838
183.376269312
183.376279112
183.376301075
183.376316975
183.376334200
183.376351400
183.376398238
183.376418588
183.376451350
183.376474900
183.376490350
183.376491375
183.376508062
183.376541538
183.376559912
183.376607487
183.376634925
183.376637512
183.376642250
183.376659775
183.376680050
183.376692787
183.376817112
183.376856750
183.376903513
183.376910825
183.376915675
183.376922562
183.376930025
183.376952388
183.376955638
183.376989775
183.376990025
183.376998888
183.377006000
183.377038363
183.377040637
183.377052800
183.377057463
183.377097362
183.377100038
183.377121425
183.377122463
183.377129300
183.377130100
183.377206962
183.377223000
183.377237888
183.377242287
183.377249288
183.377285500
183.377346587
183.377496737
183.377500375
183.377504813
183.377510137
183.377531613
183.377535850
183.377540125
183.377548275
183.377581375
183.377591738
183.377603712
183.377605475
183.377614887
183.377639813
183.377692425
183.377722737
183.377739900
183.377749975
183.377752138
183.377772362
183.377802175
183.377812725
183.377813000
183.377837675
183.377860800
183.377878750
183.377914837
183.377946625
183.377956025
183.377975175
183.377990288
183.377995825
183.378011125
183.378055350
183.378059363
183.378060900
183.378069800
183.378099975
183.378102538
183.378109112
183.378117162
183.378127812
183.378130550
183.378135150
183.378165263
183.378179738
183.378179825
183.378224775
183.378231513
183.378240575
183.378242125
183.378259225
183.378367750
183.378368362
183.378399425
183.378436900
183.378472762
183.378472850
183.378513863
183.378545800
183.378575038
183.378582813
183.378665262
183.378711100
183.378711187
183.378731925
183.378737875
183.378743087
183.378761125
183.378784275
183.378805338
183.378844813
183.378856625
183.378898563
183.378937812
183.379008737
183.379070425
183.379088325
183.379197625
183.379228288
183.379238362
183.379247575
183.379275250
183.379277387
183.379307725
183.379320125
183.379334237
183.379387087
183.379387925
183.379439050
183.379452475
183.379465875
183.379481500
183.379483725
183.379491825
183.379495350
183.379506550
183.379507400
183.379556575
183.379556963
183.379557438
183.379618725
183.379619475
183.379637625
183.379644288
183.379651200
183.379682538
183.379689362
183.379689463
183.379697225
183.379701525
183.379726463
183.379743900
183.379746313
183.379758525
183.379768125
183.379780737
183.379789800
183.379816375
183.379817175
183.379869287
183.379891500
183.379891587
183.379919962
183.379921225
183.379947963
183.379950237
183.379955325
183.379962412
183.379974650
183.379987188
183.379989975
183.380001962
183.380002875
183.380008150
183.380030162
183.380033975
183.380061200
183.380061850
183.380063450
183.380077025
183.380116225
183.380123300
183.380135612
183.380189175
183.380289637
183.380310563
183.380312288
183.380397937
183.380400762
183.380401788
183.380460513
183.380470650
183.380519088
183.380553875
183.380570987
183.380589563
183.380590262
183.380593637
183.380616850
183.380644000
183.380647650
183.380660925
183.380771350
183.380781375
183.380789375
183.380855263
183.380894187
183.380936638
183.381016537
183.381020262
183.381065375
183.381121375
183.381317075
183.381390613
183.381415875
183.381416013
183.381473162
183.381491337
183.381519425
183.381539200
183.381539800
183.381585062
183.381607412
183.381626937
183.381633850
183.381687775
183.381705737
183.381718475
183.381719412
183.381721700
183.381787613
183.381790812
183.381823712
183.381914088
183.381939275
183.381953113
183.382062000
183.382062950
183.382082000
183.382117813
183.382120862
183.382162800
183.382188788
183.382207825
183.382277700
183.382302762
183.382314487
183.382329775
183.382330075
183.382334738
183.382400850
183.382422525
183.382422838
183.382483688
183.382484788
183.382490988
183.382507425
183.382557950
183.382574438
183.382688225
183.382696200
183.382703712
183.382729738
183.382753200
183.382802663
183.382875425
183.382916013
183.382948562
183.383039537
183.383050050
183.383072775
183.383077163
183.383216825
183.383313925
183.383381525
183.383386625
183.383388925
183.383396987
183.383429950
183.383462725
183.383558025
183.383563737
183.383671750
183.383765863
183.383778750
183.383807250
183.383809300
183.383813662
183.383900575
183.383906862
183.383946400
183.383946487
183.383979450
183.383997600
183.384028788
183.384099350
183.384109013
183.384117788
183.384147450
183.384221862
183.384254613
183.384406650
183.384465575
183.384645062
183.384665900
183.384673400
183.384681200
183.384681288
183.384693825
183.384709837
183.384755600
183.384832112
183.384835187
183.384854625
183.384863025
183.384870237
183.384879775
183.384891650
183.384920862
183.384940387
183.384976450
183.384981850
183.385002300
183.385101888
183.385164887
183.385203112
183.385203362
183.385232763
183.385232938
183.385259350
183.385259500
183.385281263
183.385285187
183.385342837
183.385356700
183.385461738
183.385503863
183.385548975
183.385553762
183.385752163
183.385780225
183.385780900
183.385791300
183.385818975
183.385844200
183.385952737
183.385954613
183.385964625
183.385965962
183.386038725
183.386077763
183.386112950
183.386117275
183.386273012
183.386284525
183.386284963
183.386288725
183.386293775
183.386296675
183.386299750
183.386344400
183.386416075
183.386431950
183.386453650
183.386455700
183.386466950
183.386467063
183.386471025
183.386528575
183.386570938
183.386589163
183.386637925
183.386664425
183.386665163
183.386703000
183.386729700
183.386750825
183.386839363
183.386840275
183.386849437
183.386922525
183.386929938
183.386955162
183.386974288
183.387115937
183.387143275
183.387181363
183.387196100
183.387196937
183.387236350
183.387334600
183.387377600
183.387440225
183.387504900
183.387511475
183.387514662
183.387522900
183.387542125
183.387555950
183.387563538
183.387580112
183.387588875
183.387766637
183.387766800
183.387769137
183.387842587
183.387870962
183.387890175
183.387915250
183.387918012
183.388017437
183.388082913
183.388140475
183.388187988
183.388280113
183.388334550
183.388341588
183.388394162
183.388413700
183.388443250
183.388448487
183.388455537
183.388545350
183.388548063
183.388612950
183.388684187
183.388684563
183.388742425
183.388745887
183.388771725
183.388776538
183.388798150
183.388818125
183.388827862
183.388894975
183.388896338
183.388920450
183.388935075
183.388968062
183.389034800
183.389035650
183.389036550
183.389087638
183.389150150
183.389193700
183.389198013
183.389209350
183.389217312
183.389232988
183.389303587
183.389313125
183.389349400
183.389392675
183.389431212
183.389513675
183.389531963
183.389535775
183.389734250
183.389746950
183.389762063
183.389772263
183.389783475
183.389819400
183.389820175
183.389829838
183.389876350
183.389879600
183.390030325
183.390112837
183.390121000
183.390150650
183.390159662
183.390169063
183.390231162
183.390233137
183.390246112
183.390348300
183.390412438
183.390455450
183.390496012
183.390634575
183.390635850
183.390651563
183.390695350
183.390736688
183.390755862
183.390799937
183.390820537
183.390826125
183.390916162
183.390941438
183.390950725
183.390962338
183.390969112
183.391084875
183.391122263
183.391176338
183.391250175
183.391267425
183.391389750
183.391444463
183.391446825
183.391525575
183.391553388
183.391581225
183.391594550
183.391634187
183.391658125
183.391714213
183.391778475
183.391782075
183.391925425
183.391964200
183.392003900
183.392067513
183.392078037
183.392113150
183.392157962
183.392180438
183.392220500
183.392255300
183.392311575
183.392371113
183.392372637
183.392390750
183.392448275
183.392450588
183.392502188
183.392560137
183.392560650
183.392578112
183.392633775
183.392647850
183.392722013
183.392734988
183.392922887
183.392973400
183.393000637
183.393096937
183.393150725
183.393199950
183.393275875
183.393277825
183.393302837
183.393334213
183.393335288
183.393381825
183.393387525
183.393394825
183.393508763
183.393518787
183.393522338
183.393546550
183.393559575
183.393608975
183.393653613
183.393666537
183.393666850
183.393677263
183.393682050
183.393698425
183.393709175
183.393763487
183.393817750
183.393828063
183.393848712
183.393963037
183.394029925
183.394038962
183.394143500
183.394156038
183.394167087
183.394222362
183.394263537
183.394268937
183.394281587
183.394293312
183.394326987
183.394336038
183.394455925
183.394457500
183.394462987
183.394684388
183.394840975
183.394848037
183.394856900
183.394867763
183.394955837
183.395026200
183.395053088
183.395068125
183.395117737
183.395202538
183.395210125
183.395219525
183.395221500
183.395310800
183.395323013
183.395343537
183.395408950
183.395449112
183.395485950
183.395523988
183.395534613
183.395573375
183.395577175
183.395585850
183.395590450
183.395594187
183.395594563
183.395727263
183.395765563
183.395773200
183.395797913
183.395871137
183.395871675
183.395903863
183.395980812
183.396025363
183.396026837
183.396043450
183.396044300
183.396049800
183.396053175
183.396060012
183.396081725
183.396149100
183.396171475
183.396200238
183.396217475
183.396232312
183.396232413
183.396242013
183.396245238
183.396245575
183.396302263
183.396354525
183.396399688
183.396401325
183.396442925
183.396454312
183.396462837
183.396471250
183.396477637
183.396535350
183.396581988
183.396649125
183.396726375
183.396749062
183.396759788
183.396841350
183.396935275
183.396964637
183.396982613
183.397064212
183.397065113
183.397104337
183.397158850
183.397211275
183.397249325
183.397400450
183.397402475
183.397435162
183.397477912
183.397536625
183.397571850
183.397576700
183.397643787
183.397720588
183.397737700
183.397763800
183.397785038
183.397803925
183.397835100
183.397858650
183.397881987
183.397911488
183.398011738
183.398037287
183.398145950
183.398191825
183.398230687
183.398233062
183.398243525
183.398263200
183.398279100
183.398281287
183.398298012
183.398364025
183.398369025
183.398374000
183.398453138
183.398484125
183.398553362
183.398555388
183.398595513
183.398597325
183.398697863
183.398788712
183.398855425
183.398900275
183.398949638
183.398963912
183.398967312
183.398995988
183.399021400
183.399043788
183.399078487
183.399153112
183.399190600
183.399219388
183.399243950
183.399256550
183.399261925
183.399268638
183.399277875
183.399290775
183.399319512
183.399320375
183.399392200
183.399430525
183.399544013
183.399549125
183.399683038
183.399685213
183.399746825
183.399762113
183.399780725
183.399813738
183.399813825
183.399903562
183.400005988
183.400008800
183.400106387
183.400143762
183.400147038
183.400250775
183.400298563
183.400309250
183.400318900
183.400365362
183.400378913
183.400427888
183.400489825
183.400505500
183.400541225
183.400597538
183.400696375
183.400714163
183.400717337
183.400719750
183.400746913
183.400755925
183.400799087
183.400827212
183.400861413
183.400887025
183.400890963
183.400933625
183.400934912
183.400944700
183.400956475
183.401172625
183.401278962
183.401293512
183.401317575
183.401374400
183.401391212
183.401399363
183.401425687
183.401445075
183.401621700
183.401636413
183.401671913
183.401740000
183.401772637
183.401776762
183.401788863
183.401798325
183.401810538
183.401819088
183.401847962
183.401871688
183.401938375
183.401954600
183.402001750
183.402040188
183.402048113
183.402048737
183.402052263
183.402066350
183.402067713
183.402087813
183.402120850
183.402161575
183.402193238
183.402238563
183.402261388
183.402268075
183.402317288
183.402333850
183.402336325
183.402399525
183.402408175
183.402415925
183.402423938
183.402453888
183.402464625
183.402489900
183.402490000
183.402535013
183.402545062
183.402549725
183.402559500
183.402585238
183.402595063
183.402616050
183.402618275
183.402625775
183.402632225
183.402683275
183.402685575
183.402696775
183.402697000
183.402716425
183.402732625
183.402733750
183.402747162
183.402765325
183.402783100
183.402792500
183.402801650
183.402812950
183.402850712
183.402937750
183.402938012
183.402967138
183.403124100
183.403125950
183.403182525
183.403236313
183.403247013
183.403254650
183.403256775
183.403266725
183.403290925
183.403306225
183.403313413
183.403343737
183.403351400
183.403363625
183.403453037
183.403499125
183.403505338
183.403545512
183.403573725
183.403576213
183.403584450
183.403625237
183.403643600
183.403657175
183.403657375
183.403780587
183.403846200
183.403875763
183.403901187
183.403946675
183.403960525
183.403976137
183.404053625
183.404058675
183.404083625
183.404120975
183.404168637
183.404183350
183.404335725
183.404335812
183.404354138
183.404354412
183.404410725
183.404416088
183.404443413
183.404488888
183.404502100
183.404526925
183.404539925
183.404567262
183.404584712
183.404658463
183.404661450
183.404700050
183.404711362
183.404717525
183.404733263
183.404796400
183.404804625
183.404810475
183.404836462
183.404842650
183.404861150
183.404880575
183.404972537
183.405000400
183.405018388
183.405065775
183.405076613
183.405135237
183.405140800
183.405183800
183.405211012
183.405230100
183.405238137
183.405273163
183.405328600
183.405358087
183.405362150
183.405400450
183.405436487
183.405436675
183.405504825
183.405526788
183.405530375
183.405543025
183.405604713
183.405620775
183.405636675
183.405659975
183.405698263
183.405701913
183.405706863
183.405780025
183.405821050
183.405862625
183.405862862
183.405863388
183.405942175
183.405942337
183.405959475
183.405999750
183.406000650
183.406069200
183.406110638
183.406159662
183.406212350
183.406260675
183.406288925
183.406289213
183.406317712
183.406324837
183.406332088
183.406386988
183.406410450
183.406438275
183.406438675
183.406466338
183.406501263
183.406535675
183.406560900
183.406567800
183.406599150
183.406678375
183.406705687
183.406715150
183.406782287
183.406836025
183.406857213
183.406878350
183.406878500
183.406888750
183.407001737
183.407016250
183.407039350
183.407039438
183.407110950
183.407143525
183.407282325
183.407296600
183.407303700
183.407339788
183.407384788
183.407410737
183.407427563
183.407452225
183.407464637
183.407470025
183.407498800
183.407538988
183.407554737
183.407578113
183.407590400
183.407592413
183.407633312
183.407676650
183.407735700
183.407803375
183.407835475
183.407849800
183.407864750
183.407915463
183.407939938
183.407977888
183.408013175
183.408040575
183.408163325
183.408184050
183.408202462
183.408292512
183.408323787
183.408326400
183.408336025
183.408371150
183.408388250
183.408392600
183.408392675
183.408471775
183.408482300
183.408490750
183.408495388
183.408504738
183.408518200
183.408551875
183.408553350
183.408569725
183.408576200
183.408579950
183.408582600
183.408597563
183.408634737
183.408694612
183.408724888
183.408758062
183.408770775
183.408788837
183.408823963
183.408843362
183.408856625
183.408903600
183.408943488
183.409054450
183.409054537
183.409054875
183.409190425
183.409274412
183.409282775
183.409319875
183.409401525
183.409405112
183.409414950
183.409421725
183.409422925
183.409438450
183.409444325
183.409502312
183.409513188
183.409563175
183.409578675
183.409587500
183.409609375
183.409652913
183.409664663
183.409696988
183.409841288
183.409846638
183.409874375
183.409879925
183.409884625
183.409900488
183.409909275
183.410063063
183.410076750
183.410080850
183.410087463
183.410109912
183.410115813
183.410254237
183.410270300
183.410276650
183.410281088
183.410286412
183.410313075
183.410321475
183.410388100
183.410396813
183.410441913
183.410450287
183.410467213
183.410537938
183.410542313
183.410573725
183.410580687
183.410603875
183.410610013
183.410626825
183.410788137
183.410834037
183.410863138
183.410863675
183.410921962
183.410958050
183.410991787
183.410997687
183.411077025
183.411083875
183.411118262
183.411125613
183.411162625
183.411215350
183.411225575
183.411226000
183.411243087
183.411254650
183.411281288
183.411328062
183.411402262
183.411427575
183.411467587
183.411486325
183.411511950
183.411520688
183.411521238
183.411521937
183.411568375
183.411587387
183.411599037
183.411612413
183.411619113
183.411628463
183.411639587
183.411657875
183.411699462
183.411734175
183.411767600
183.411771025
183.411799637
183.411861187
183.411886450
183.411887125
183.411909950
183.411972437
183.411983725
183.412010200
183.412045388
183.412071163
183.412107862
183.412122675
183.412130738
183.412133475
183.412135087
183.412172338
183.412219175
183.412240175
183.412242063
183.412248375
183.412254425
183.412374288
183.412395125
183.412395400
183.412421137
183.412449450
183.412483925
183.412512175
183.412573675
183.412611812
183.412675562
183.412722613
183.412753437
183.412779100
183.412873762
183.412882700
183.412898738
183.412920862
183.412953000
183.413023587
183.413026263
183.413067650
183.413087612
183.413119875
183.413161137
183.413164100
183.413187387
183.413188212
183.413191012
183.413294938
183.413312825
183.413319950
183.413409088
183.413457350
183.413486337
183.413494713
183.413506700
183.413522688
183.413523050
183.413523925
183.413532475
183.413611463
183.413615525
183.413615900
183.413625962
183.413629287
183.413647000
183.413661063
183.413664138
183.413707075
183.413716563
183.413760800
183.413766025
183.413773488
183.413775112
183.413787000
183.413834550
183.413869463
183.413875212
183.413947575
183.414032625
183.414068300
183.414090612
183.414095200
183.414104800
183.414121413
183.414144787
183.414177913
183.414215512
183.414217325
183.414254450
183.414283975
183.414372837
183.414394512
183.414552750
183.414555200
183.414618650
183.414648950
183.414649125
183.414662675
183.414665313
183.414738487
183.414767975
183.414817688
183.414849975
183.414880700
183.414904188
183.414916500
183.414923837
183.414928625
183.414970100
183.415032725
183.415049063
183.415063062
183.415065100
183.415069100
183.415139687
183.415215225
183.415262875
183.415317950
183.415362800
183.415363575
183.415368212
183.415387150
183.415432400
183.415435737
183.415447500
183.415488425
183.415521437
183.415546575
183.415631838
183.415649925
183.415694288
183.415718750
183.415718925
183.415734638
183.415765537
183.415790163
183.415820763
183.415823837
183.415847150
183.415933325
183.416007888
183.416076587
183.416092050
183.416103750
183.416122962
183.416169400
183.416201288
183.416209300
183.416237338
183.416362962
183.416366813
183.416406150
183.416449950
183.416544700
183.416599975
183.416676812
183.416709625
183.416735862
183.416803900
183.416814913
183.416841750
183.416880500
183.416986938
183.417007463
183.417007550
183.417032662
183.417106313
183.417112225
183.417112325
183.417182925
183.417219625
183.417220163
183.417250675
183.417269837
183.417270038
183.417272263
183.417272812
183.417279850
183.417290613
183.417391200
183.417425875
183.417433950
183.417441312
183.417451038
183.417463938
183.417528400
183.417528538
183.417585688
183.417600025
183.417600163
183.417629425
183.417639063
183.417647775
183.417655338
183.417696150
183.417712712
183.417766588
183.417789688
183.417846263
183.417887087
183.417926225
183.417948413
183.418001875
183.418027913
183.418052875
183.418053375
183.418113575
183.418126737
183.418131037
183.418142813
183.418162325
183.418174950
183.418235713
183.418372012
183.418374987
183.418389238
183.418463275
183.418463725
183.418490537
183.418513025
183.418536612
183.418553725
183.418565700
183.418619375
183.418633750
183.418677637
183.418715975
183.418741900
183.418766763
183.418775762
183.418825025
183.418885000
183.418894037
183.418914175
183.418920287
183.418929625
183.418949163
183.418960825
183.419017875
183.419024388
183.419115288
183.419149975
183.419210637
183.419210738
183.419235788
183.419240087
183.419244462
183.419252962
183.419266462
183.419310637
183.419347625
183.419348275
183.419363188
183.419369175
183.419406737
183.419417613
183.419422013
183.419447462
183.419460587
183.419498487
183.419500375
183.419500475
183.419502675
183.419502900
183.419572663
183.419602312
183.419609737
183.419829212
183.419842300
183.419872825
183.419902487
183.419903012
183.419927500
183.419927588
183.419985600
183.420006075
183.420057112
183.420068262
183.420082562
183.420126175
183.420141387
183.420210263
183.420241775
183.420245450
183.420261775
183.420278338
183.420292475
183.420296987
183.420336875
183.420426513
183.420434275
183.420462512
183.420480300
183.420482488
183.420496875
183.420531863
183.420540875
183.420545288
183.420568363
183.420591763
183.420591850
183.420603613
183.420677213
183.420677563
183.420717200
183.420734463
183.420757550
183.420759263
183.420770587
183.420929250
183.420945075
183.420958563
183.420962788
183.420968775
183.420992550
183.421011650
183.421026238
183.421032600
183.421098312
183.421125712
183.421135475
183.421159738
183.421160900
183.421189338
183.421201188
183.421211325
183.421216663
183.421257688
183.421278387
183.421282400
183.421340375
183.421399963
183.421446363
183.421447925
183.421459438
183.421478600
183.421582925
183.421595062
183.421599037
183.421605550
183.421605950
183.421656362
183.421664900
183.421712850
183.421821838
183.421835025
183.421853575
183.421865938
183.421895525
183.421911838
183.421921000
183.421931613
183.422180913
183.422214600
183.422215088
183.422257062
183.422377825
183.422382100
183.422389200
183.422467075
183.422545475
183.422582300
183.422635012
183.422641825
183.422645000
183.422673137
183.422733763
183.422755688
183.422833650
183.422862425
183.422894725
183.422917850
183.422956025
183.422970212
183.422972287
183.422992650
183.423103275
183.423105137
183.423125537
183.423178125
183.423197337
183.423197988
183.423206413
183.423207313
183.423210837
183.423267162
183.423272212
183.423305425
183.423335200
183.423349137
183.423350800
183.423446337
183.423476488
183.423485875
183.423518000
183.423525725
183.423537300
183.423614925
183.423616400
183.423623725
183.423645962
183.423646675
183.423651400
183.423652688
183.423735500
183.423808613
183.423813300
183.423840437
183.423850925
183.423869037
183.423876138
183.423887087
183.423892325
183.423939762
183.424024412
183.424052075
183.424072238
183.424102662
183.424120988
183.424146262
183.424180162
183.424252763
183.424261588
183.424261675
183.424263075
183.424356350
183.424441737
183.424475150
183.424523850
183.424526713
183.424564600
183.424629813
183.424649262
183.424662112
183.424663900
183.424673063
183.424720938
183.424832400
183.424853862
183.424858863
183.424891288
183.424923225
183.424955112
183.424959237
183.424978987
183.424986900
183.424995712
183.425012200
183.425015100
183.425087512
183.425130037
183.425143250
183.425176462
183.425219287
183.425239912
183.425293313
183.425293437
183.425309300
183.425319225
183.425321500
183.425341337
183.425394138
183.425449100
183.425537813
183.425538125
183.425554337
183.425555113
183.425557650
183.425577775
183.425621550
183.425651088
183.425702088
183.425741388
183.425763187
183.425786587
183.425804787
183.425823288
183.425833625
183.425839350
183.425967388
183.426004713
183.426048563
183.426102238
183.426109062
183.426113925
183.426150175
183.426213350
183.426213738
183.426240425
183.426259375
183.426319587
183.426319688
183.426449200
183.426451325
183.426566012
183.426604500
183.426604625
183.426621388
183.426644650
183.426662750
183.426798450
183.426799525
183.426805838
183.426829037
183.426852588
183.426865238
183.426865387
183.426878100
183.427034775
183.427082437
183.427082575
183.427156375
183.427184912
183.427206875
183.427212088
183.427217213
183.427252450
183.427262550
183.427267325
183.427269900
183.427325550
183.427335225
183.427349313
183.427417175
183.427485275
183.427520238
183.427570575
183.427601162
183.427621425
183.427638550
183.427749450
183.427776562
183.427782337
183.427879000
183.427937950
183.428066975
183.428113075
183.428153187
183.428161338
183.428216650
183.428265725
183.428321775
183.428343450
183.428416062
183.428429462
183.428456288
183.428460763
183.428461950
183.428474813
183.428491237
183.428574787
183.428575862
183.428575950
183.428626575
183.428646775
183.428657012
183.428671425
183.428754537
183.428760375
183.428761475
183.428820350
183.428873425
183.428893413
183.428947612
183.429044375
183.429057263
183.429074537
183.429105787
183.429113462
183.429120813
183.429176337
183.429218287
183.429251488
183.429256975
183.429334863
183.429359788
183.429407387
183.429432638
183.429460400
183.429521225
183.429553525
183.429604863
183.429607513
183.429608538
183.429631150
183.429732225
183.429771875
183.429833137
183.429852725
183.429862000
183.429865350
183.429933950
183.429953238
183.429954837
183.430048900
183.430065375
183.430068525
183.430075800
183.430080225
183.430172850
183.430196500
183.430350113
183.430360150
183.430380762
183.430410312
183.430410462
183.430440675
183.430461900
183.430468338
183.430514738
183.430525075
183.430721750
183.430767225
183.430780050
183.430798150
183.430798463
183.431085537
183.431210875
183.431235875
183.431245937
183.431428875
183.431471325
183.431569438
183.431602175
183.431605700
183.431618337
183.431633700
183.431734562
183.431750650
183.431764000
183.431771487
183.431780050
183.431781113
183.431820413
183.431851787
183.431919900
183.431923612
183.432004525
183.432005250
183.432023437
183.432144338
183.432151400
183.432159800
183.432207113
183.432218363
183.432289475
183.432323787
183.432447013
183.432448275
183.432469812
183.432483500
183.432568662
183.432595150
183.432599162
183.432601425
183.432627862
183.432629850
183.432671525
183.432696338
183.432746950
183.432748288
183.432760662
183.432767125
183.432807825
183.432827188
183.432829425
183.432894450
183.432901550
183.432910137
183.433014375
183.433054588
183.433109212
183.433141825
183.433164475
183.433301737
183.433327725
183.433352587
183.433373537
183.433393500
183.433402975
183.433404925
183.433413575
183.433447062
183.433518813
183.433656475
183.433674688
183.433766238
183.433769900
183.433839750
183.433844125
183.433853950
183.433867413
183.433891837
183.433897025
183.433915175
183.433973587
183.433973987
183.433975150
183.433975475
183.434055425
183.434148875
183.434247925
183.434256412
183.434295762
183.434313425
183.434317975
183.434328875
183.434350825
183.434364813
183.434383250
183.434390463
183.434423150
183.434434613
183.434480900
183.434513825
183.434547700
183.434567975
183.434576112
183.434577013
183.434592687
183.434614687
183.434627725
183.434644775
183.434661375
183.434670675
183.434764013
183.434844575
183.434847988
183.434849837
183.434850525
183.434886363
183.434909250
183.434950700
183.434983138
183.435071163
183.435073925
183.435118037
183.435136013
183.435178350
183.435229325
183.435286300
183.435329887
183.435333662
183.435349025
183.435359188
183.435359275
183.435456612
183.435476950
183.435495788
183.435520625
183.435569638
183.435612238
183.435619000
183.435664400
183.435671400
183.435675100
183.435675825
183.435682100
183.435684450
183.435746362
183.435768650
183.435789637
183.435864225
183.435894750
183.435926375
183.435931800
183.435970887
183.436011150
183.436018350
183.436096163
183.436122750
183.436134963
183.436188262
183.436191113
183.436206575
183.436206675
183.436239625
183.436245850
183.436277988
183.436295938
183.436306688
183.436306775
183.436315538
183.436406513
183.436411825
183.436436687
183.436463225
183.436557775
183.436581338
183.436662937
183.436670075
183.436671338
183.436745363
183.436757200
183.436757400
183.436765138
183.436768938
183.436821425
183.436862850
183.436882750
183.436906850
183.436926450
183.436974725
183.436979662
183.437056625
183.437124012
183.437140863
183.437159675
183.437196338
183.437203875
183.437271475
183.437310488
183.437339463
183.437351762
183.437364737
183.437392375
183.437392600
183.437407262
183.437479438
183.437501887
183.437505937
183.437571712
183.437601025
183.437608175
183.437608463
183.437632375
183.437635025
183.437683525
183.437685675
183.437694212
183.437719612
183.437784612
183.437798425
183.437824325
183.437857038
183.437874650
183.437919775
183.437925775
183.438071850
183.438090212
183.438095113
183.438110212
183.438157563
183.438158388
183.438158837
183.438179150
183.438184600
183.438186100
183.438197863
183.438218925
183.438237600
183.438238662
183.438262563
183.438272687
183.438278525
183.438284800
183.438309700
183.438377325
183.438419213
183.438427950
183.438453400
183.438484525
183.438506400
183.438538950
183.438539150
183.438547487
183.438577687
183.438578337
183.438615950
183.438659900
183.438699625
183.438706225
183.438835350
183.438848987
183.438886887
183.438903337
183.438903425
183.438980912
183.439015138
183.439040587
183.439045275
183.439104900
183.439137950
183.439142850
183.439149850
183.439167775
183.439208075
183.439221538
183.439223287
183.439226088
183.439231450
183.439315525
183.439328200
183.439332388
183.439357113
183.439365563
183.439421800
183.439422613
183.439428313
183.439436475
183.439491038
183.439513550
183.439516037
183.439553525
183.439553675
183.439624075
183.439660087
183.439661525
183.439666525
183.439667575
183.439714012
183.439764062
183.439773675
183.439780725
183.439837012
183.439877475
183.439934663
183.439988162
183.440007725
183.440017550
183.440047962
183.440052812
183.440060075
183.440067325
183.440081163
183.440175538
183.440176775
183.440190162
183.440280025
183.440299875
183.440306750
183.440323887
183.440330600
183.440375787
183.440377700
183.440414513
183.440572225
183.440700175
183.440717125
183.440717425
183.440757838
183.440846175
183.440846263
183.440850138
183.440850912
183.440860963
183.440889000
183.440902513
183.440915563
183.440918187
183.440919788
183.440921662
183.440927525
183.440929412
183.441009250
183.441016400
183.441071650
183.441085213
183.441087600
183.441125462
183.441125562
183.441148413
183.441197587
183.441212525
183.441218775
183.441222337
183.441231725
183.441249162
183.441256750
183.441258500
183.441290288
183.441389650
183.441465787
183.441467163
183.441507538
183.441532387
183.441546250
183.441554838
183.441565387
183.441614813
183.441656037
183.441660150
183.441664237
183.441668338
183.441717313
183.441735838
183.441769475
183.441771163
183.441771787
183.441855987
183.441882475
183.441924763
183.441936800
183.441938612
183.441944587
183.441964288
183.442039375
183.442040338
183.442065087
183.442075462
183.442092325
183.442106550
183.442131187
183.442137712
183.442181200
183.442186175
183.442211862
183.442238525
183.442292600
183.442317162
183.442381750
183.442384788
183.442424488
183.442443487
183.442447050
183.442493525
183.442511637
183.442520875
183.442541700
183.442566812
183.442571300
183.442588775
183.442595638
183.442690763
183.442702600
183.442704088
183.442704525
183.442705313
183.442725812
183.442732150
183.442838013
183.442851687
183.442875175
183.442894062
183.442942112
183.442944737
183.442960100
183.442977463
183.442986488
183.442987400
183.442998300
183.443002512
183.443003637
183.443022050
183.443034538
183.443062225
183.443062887
183.443063500
183.443083500
183.443177900
183.443181337
183.443203375
183.443287487
183.443318487
183.443347500
183.443349950
183.443373000
183.443384825
183.443387237
183.443443000
183.443474975
183.443480675
183.443487763
183.443519888
183.443550875
183.443607313
183.443650212
183.443665262
183.443766900
183.443768525
183.443786400
183.443816287
183.443844063
183.443848575
183.443869100
183.443902075
183.443925188
183.443989700
183.443996825
183.444000800
183.444047587
183.444063100
183.444065725
183.444070613
183.444070775
183.444101950
183.444111625
183.444123638
183.444133913
183.444164788
183.444171362
183.444171488
183.444195312
183.444237700
183.444270638
183.444279525
183.444404475
183.444422000
183.444468737
183.444476087
183.444476313
183.444479513
183.444493550
183.444493763
183.444587350
183.444642738
183.444712912
183.444724750
183.444762275
183.444798750
183.444801600
183.444815575
183.444841712
183.444868412
183.444907050
183.444921338
183.444922200
183.444970012
183.444971237
183.445006438
183.445009150
183.445009600
183.445064912
183.445089513
183.445093612
183.445117450
183.445133350
183.445157100
183.445203400
183.445217900
183.445327050
183.445393438
183.445400650
183.445401487
183.445422788
183.445464275
183.445476575
183.445526438
183.445533213
183.445565563
183.445570500
183.445575488
183.445577563
183.445584800
183.445607938
183.445616137
183.445647863
183.445679738
183.445682138
183.445709088
183.445758050
183.445762275
183.445773788
183.445778588
183.445803700
183.445835550
183.445916800
183.445969163
183.445983625
183.445994963
183.446000113
183.446043737
183.446070175
183.446085625
183.446095762
183.446140563
183.446145338
183.446189662
183.446189737
183.446190763
183.446190838
183.446225850
183.446226062
183.446244450
183.446292675
183.446317013
183.446334737
183.446342575
183.446354275
183.446355250
183.446360137
183.446374675
183.446388225
183.446391400
183.446403887
183.446411225
183.446423000
183.446470600
183.446478037
183.446483550
183.446508075
183.446522525
183.446522800
183.446541025
183.446567675
183.446568138
183.446636213
183.446669075
183.446694262
183.446694363
183.446729713
183.446778350
183.446787863
183.446798387
183.446806388
183.446807075
183.446823150
183.446873075
183.446883850
183.446944275
183.446950762
183.446969475
183.446970325
183.446973988
183.446986450
183.446996262
183.447041925
183.447042363
183.447042463
183.447055450
183.447097450
183.447113100
183.447117862
183.447124125
183.447148875
183.447157000
183.447202713
183.447205975
183.447207475
183.447225275
183.447225863
183.447229413
183.447230512
183.447237975
183.447256450
183.447260825
183.447272975
183.447275575
183.447312500
183.447320950
183.447326087
183.447368937
183.447406088
183.447411437
183.447427575
183.447428075
183.447429325
183.447452875
183.447462088
183.447485312
183.447537600
183.447540812
183.447553550
183.447568275
183.447593650
183.447606400
183.447690100
183.447691513
183.447699712
183.447751325
183.447783600
183.447789000
183.447852512
183.447878188
183.447886900
183.447892450
183.447929163
183.447929463
183.447967200
183.447981637
183.447985400
183.448000087
183.448011837
183.448037075
183.448080587
183.448104225
183.448110175
183.448113225
183.448113312
183.448114925
183.448119687
183.448127350
183.448155650
183.448225337
183.448267037
183.448331688
183.448339788
183.448347087
183.448354913
183.448401900
183.448406337
183.448431613
183.448517912
183.448541450
183.448556387
183.448562587
183.448620987
183.448621075
183.448622725
183.448633712
183.448656088
183.448668062
183.448673900
183.448686737
183.448693462
183.448703450
183.448732113
183.448739937
183.448758637
183.448764538
183.448764625
183.448796250
183.448806838
183.448810225
183.448816350
183.448822975
183.448831463
183.448832925
183.448833012
183.448876475
183.448884700
183.448917188
183.448952513
183.448959325
183.448961175
183.448969987
183.448982562
183.448982650
183.449010213
183.449021500
183.449046025
183.449081713
183.449088725
183.449100112
183.449100200
183.449104863
183.449237800
183.449274025
183.449387013
183.449393862
183.449393975
183.449396288
183.449402063
183.449420538
183.449457287
183.449467450
183.449486700
183.449492663
183.449545050
183.449558362
183.449584012
183.449589250
183.449689500
183.449864700
183.449866287
183.449868350
183.449906750
183.449923888
183.449925237
183.449937575
183.449945112
183.449949275
183.449976200
183.449986537
183.450022850
183.450032375
183.450034212
183.450075475
183.450075950
183.450158012
183.450165375
183.450202650
183.450218688
183.450248787
183.450275213
183.450277525
183.450287312
183.450292150
183.450293388
183.450296575
183.450353512
183.450375912
183.450396738
183.450445450
183.450468538
183.450479312
183.450505400
183.450534562
183.450566875
183.450573437
183.450593037
183.450595187
183.450595488
183.450602962
183.450612788
183.450638925
183.450665050
183.450673400
183.450690262
183.450739550
183.450743388
183.450764338
183.450787612
183.450810450
183.450921925
183.450924612
183.450949750
183.451023888
183.451027613
183.451057612
183.451066663
183.451095050
183.451121625
183.451198562
183.451202800
183.451252762
183.451290588
183.451325363
183.451355275
183.451405588
183.451438612
183.451563387
183.451610963
183.451627425
183.451630212
183.451643725
183.451677125
183.451693750
183.451713100
183.451739350
183.451743575
183.451930175
183.451931525
183.451948025
183.451957000
183.451960463
183.451966575
183.452002700
183.452004300
183.452004450
183.452041150
183.452112850
183.452124137
183.452130050
183.452194462
183.452194937
183.452206625
183.452218212
183.452263287
183.452302800
183.452394787
183.452545287
183.452550975
183.452566425
183.452587175
183.452620675
183.452641250
183.452663125
183.452667813
183.452683525
183.452733488
183.452754962
183.452768100
183.452814800
183.452865200
183.452936588
183.452952112
183.452968938
183.453018213
183.453071800
183.453096550
183.453099938
183.453127488
183.453170725
183.453183712
183.453187700
183.453208338
183.453294850
183.453294987
183.453320850
183.453335713
183.453346050
183.453347963
183.453352712
183.453379850
183.453412738
183.453440800
183.453472200
183.453478063
183.453478700
183.453534862
183.453555900
183.453570875
183.453610312
183.453617812
183.453627350
183.453635950
183.453638925
183.453647787
183.453689700
183.453744050
183.453749800
183.453835775
183.453838738
183.453842837
183.453856300
183.453864675
183.453894313
183.453895975
183.453900625
183.453912013
183.453914175
183.453939937
183.453943275
183.454033950
183.454034938
183.454040425
183.454057837
183.454141362
183.454153675
183.454202737
183.454222862
183.454296938
183.454297025
183.454315875
183.454352812
183.454369050
183.454387750
183.454465062
183.454465212
183.454575863
183.454585963
183.454592575
183.454594800
183.454618213
183.454657325
183.454661750
183.454671663
183.454676850
183.454701450
183.454725275
183.454735000
183.454769025
183.454781175
183.454783400
183.454801575
183.454824038
183.454851600
183.454958200
183.454959925
183.454960013
183.454982487
183.455007600
183.455102512
183.455104150
183.455121850
183.455140363
183.455154700
183.455211275
183.455233763
183.455241487
183.455303050
183.455306737
183.455306863
183.455312850
183.455314400
183.455339912
183.455340863
183.455404762
183.455421987
183.455437325
183.455479513
183.455486725
183.455496837
183.455516725
183.455529450
183.455651362
183.455693387
183.455729425
183.455737487
183.455761387
183.455768512
183.455793487
183.455806475
183.455821000
183.455823950
183.455857375
183.455878412
183.455921163
183.455921787
183.455945100
183.455949213
183.456004987
183.456011925
183.456019263
183.456039150
183.456107325
183.456132050
183.456175000
183.456214700
183.456214825
183.456325013
183.456425900
183.456454250
183.456467087
183.456490113
183.456568438
183.456595925
183.456610138
183.456623863
183.456788125
183.456813750
183.456836662
183.456857337
183.456865075
183.456909525
183.456910400
183.456910488
183.456912362
183.456959275
183.456987212
183.457049187
183.457067238
183.457074912
183.457167125
183.457169400
183.457194837
183.457218337
183.457256263
183.457305563
183.457391938
183.457393875
183.457432125
183.457493838
183.457522300
183.457526588
183.457600837
183.457604325
183.457611150
183.457682562
183.457763613
183.457779587
183.457856187
183.457903075
183.457918525
183.457971163
183.457981512
183.457985237
183.457995875
183.458033538
183.458145538
183.458172712
183.458220488
183.458240675
183.458245987
183.458246525
183.458310638
183.458318512
183.458338862
183.458353475
183.458406925
183.458407375
183.458437875
183.458464862
183.458501437
183.458532362
183.458538412
183.458577375
183.458625138
183.458664325
183.458682025
183.458700462
183.458708962
183.458759800
183.458815537
183.458871388
183.458960563
183.458963187
183.458964487
183.459026175
183.459074975
183.459075138
183.459094500
183.459123087
183.459123175
183.459123288
183.459152963
183.459158087
183.459171050
183.459188937
183.459225975
183.459328275
183.459374050
183.459387887
183.459399200
183.459443013
183.459509850
183.459696363
183.459729250
183.459735500
183.459753725
183.459767175
183.459788150
183.459876463
183.459883200
183.459885662
183.459923962
183.459924062
183.459925287
183.459934387
183.459961287
183.459996475
183.460007063
183.460028675
183.460070850
183.460073438
183.460119425
183.460139962
183.460156450
183.460175813
183.460252287
183.460272188
183.460305012
183.460306337
183.460381475
183.460381625
183.460429500
183.460441350
183.460521750
183.460637875
183.460672063
183.460720912
183.460740037
183.460769375
183.460777900
183.460799512
183.460845638
183.460848100
183.461069288
183.461098088
183.461110437
183.461129275
183.461143712
183.461154687
183.461189475
183.461202287
183.461202413
183.461226038
183.461311562
183.461315525
183.461376487
183.461390413
183.461437325
183.461493675
183.461516950
183.461531463
183.461533700
183.461543662
183.461553625
183.461563275
183.461626850
183.461638175
183.461651075
183.461654325
183.461694975
183.461695850
183.461766500
183.461832488
183.461836550
183.461886537
183.461941438
183.461958950
183.461979150
183.462050887
183.462063475
183.462078375
183.462131162
183.462180937
183.462208375
183.462236262
183.462249750
183.462293163
183.462296125
183.462382137
183.462393037
183.462409963
183.462410050
183.462421125
183.462421250
183.462421450
183.462428525
183.462465900
183.462466312
183.462467887
183.462503725
183.462503812
183.462549575
183.462686338
183.462686675
183.462687875
183.462727400
183.462775687
183.462786725
183.462819300
183.462924112
183.462944500
183.462952400
183.463013037
183.463026587
183.463027900
183.463079800
183.463085062
183.463161262
183.463170563
183.463172075
183.463201387
183.463287713
183.463316563
183.463335962
183.463348362
183.463384338
183.463451650
183.463501025
183.463587000
183.463611512
183.463630175
183.463656125
183.463681875
183.463684625
183.463698637
183.463763338
183.463796025
183.463796400
183.463801275
183.463807850
183.463826250
183.463878588
183.463925913
183.463975150
183.463975237
183.464019775
183.464041450
183.464079275
183.464096087
183.464207250
183.464233425
183.464343125
183.464362537
183.464407775
183.464433250
183.464482337
183.464511537
183.464562075
183.464595450
183.464618775
183.464657425
183.464737650
183.464975625
183.464992250
183.465061950
183.465071438
183.465095775
183.465217938
183.465218387
183.465357875
183.465403863
183.465438388
183.465452300
183.465462412
183.465479425
183.465492087
183.465524675
183.465524775
183.465580925
183.465620113
183.465624862
183.465626775
183.465742225
183.465742312
183.465742400
183.465868175
183.465899963
183.465900050
183.465917725
183.465961750
183.466007300
183.466019825
183.466056912
183.466056987
183.466064937
183.466127613
183.466158750
183.466200138
183.466205038
183.466303762
183.466384575
183.466483638
183.466525200
183.466560437
183.466563863
183.466578050
183.466580163
183.466678625
183.466680900
183.466682275
183.466772862
183.466781338
183.466870363
183.466957438
183.466958662
183.467024063
183.467083412
183.467144425
183.467196263
183.467222375
183.467255913
183.467304500
183.467318138
183.467341200
183.467378725
183.467390488
183.467430350
183.467431963
183.467433275
183.467433637
183.467447600
183.467462412
183.467511250
183.467520688
183.467567712
183.467644675
183.467721538
183.467752512
183.467775875
183.467808263
183.467824150
183.467840238
183.467866775
183.467912238
183.468014650
183.468062525
183.468112313
183.468128087
183.468160063
183.468177387
183.468177475
183.468197162
183.468217788
183.468232400
183.468245037
183.468262625
183.468337037
183.468347350
183.468352737
183.468362600
183.468363100
183.468432812
183.468434688
183.468570363
183.468581300
183.468604188
183.468639663
183.468654250
183.468729400
183.468766212
183.468776625
183.468784200
183.468806387
183.468835025
183.468850225
183.468855063
183.468867150
183.468895525
183.468901300
183.468923475
183.469018363
183.469081125
183.469099650
183.469103475
183.469209512
183.469213438
183.469328175
183.469328512
183.469331687
183.469340287
183.469349163
183.469379875
183.469474900
183.469581625
183.469597675
183.469667325
183.469771713
183.469773938
183.469795288
183.469797675
183.469861213
183.469861950
183.469862050
183.469866225
183.469927600
183.469982362
183.470048500
183.470139100
183.470188225
183.470203950
183.470221350
183.470309275
183.470313812
183.470356500
183.470372712
183.470501250
183.470570725
183.470604087
183.470627463
183.470694213
183.470706650
183.470706737
183.470791488
183.470839675
183.470858937
183.470878287
183.470891637
183.470900887
183.470934475
183.470938275
183.470957962
183.471049037
183.471102125
183.471145100
183.471188937
183.471286050
183.471287100
183.471298925
183.471361162
183.471461700
183.471541438
183.471789700
183.471794287
183.471834013
183.471872200
183.471907362
183.471920125
183.471928888
183.471948137
183.471948225
183.471982800
183.471987175
183.472053413
183.472068850
183.472085900
183.472115675
183.472148887
183.472159113
183.472181213
183.472291850
183.472310675
183.472314925
183.472333375
183.472483563
183.472484363
183.472502375
183.472516862
183.472517288
183.472544325
183.472574538
183.472591687
183.472600525
183.472629500
183.472707550
183.472713462
183.472805575
183.472820250
183.472846538
183.472849763
183.472900987
183.472901412
183.472917675
183.473023250
183.473050350
183.473080963
183.473109738
183.473109813
183.473143400
183.473157425
183.473216650
183.473321075
183.473328563
183.473339125
183.473409737
183.473533887
183.473543825
183.473545212
183.473664925
183.473819825
183.473857363
183.473910875
183.473950700
183.473982113
183.474024950
183.474067413
183.474115213
183.474247600
183.474362200
183.474417563
183.474428750
183.474463425
183.474515700
183.474554700
183.474657688
183.474679450
183.474732875
183.474761950
183.474823262
183.474823350
183.474917650
183.474917775
183.474930025
183.475057037
183.475057187
183.475085288
183.475120438
183.475194725
183.475234200
183.475273500
183.475301812
183.475307187
183.475317813
183.475326025
183.475358038
183.475374512
183.475374638
183.475391788
183.475530937
183.475655350
183.475705387
183.475714925
183.475721462
183.475761625
183.475762513
183.475809750
183.475848325
183.475857088
183.475857163
183.475907875
183.475954237
183.475982600
183.475994388
183.476002750
183.476012275
183.476012375
183.476032100
183.476082163
183.476082462
183.476092637
183.476098950
183.476104925
183.476113750
183.476139325
183.476170250
183.476185888
183.476211650
183.476217500
183.476295325
183.476367300
183.476385013
183.476422275
183.476466400
183.476514987
183.476589250
183.476622037
183.476646488
183.476655212
183.476655962
183.476667112
183.476841125
183.476939800
183.476975487
183.476996687
183.477094575
183.477099687
183.477179038
183.477208800
183.477216525
183.477237050
183.477298675
183.477313300
183.477408862
183.477435738
183.477442950
183.477503850
183.477527863
183.477582250
183.477693875
183.477694025
183.477845975
183.477887575
183.477943662
183.477988737
183.478085687
183.478088125
183.478120388
183.478172725
183.478239863
183.478254175
183.478302400
183.478633613
183.478683375
183.478733763
183.478733863
183.478803775
183.478849975
183.478967175
183.478981237
183.478982650
183.478990525
183.479041100
183.479081075
183.479175287
183.479227313
183.479350012
183.479390225
183.479413563
183.479457375
183.479491900
183.479505338
183.479505575
183.479511225
183.479665300
183.479667875
183.479718937
183.479740313
183.479812813
183.479860700
183.479899988
183.480001337
183.480040350
183.480245887
183.480253387
183.480316150
183.480318837
183.480321263
183.480322250
183.480326500
183.480334975
183.480384313
183.480478938
183.480534625
183.480569463
183.480575287
183.480583913
183.480617763
183.480676687
183.480724162
183.480730712
183.480752175
183.480769250
183.480829363
183.480853812
183.480872975
183.481042475
183.481077850
183.481106288
183.481145962
183.481179125
183.481192738
183.481200825
183.481226775
183.481229713
183.481230363
183.481289912
183.481291387
183.481331238
183.481372775
183.481404263
183.481404688
183.481441738
183.481502850
183.481522087
183.481610638
183.481681325
183.481691675
183.481794550
183.481805688
183.481917313
183.481942763
183.481982287
183.481985975
183.481998125
183.482035075
183.482038325
183.482061900
183.482172775
183.482248700
183.482266425
183.482284575
183.482291688
183.482331187
183.482407550
183.482431313
183.482538225
183.482555563
183.482590225
183.482598200
183.482653150
183.482689037
183.482734112
183.482743887
183.482744275
183.482765312
183.482773987
183.482783762
183.482824725
183.482840425
183.482840500
183.482850725
183.482948225
183.482985388
183.483050913
183.483057263
183.483075450
183.483075538
183.483111187
183.483119800
183.483120025
183.483122350
183.483190688
183.483202837
183.483221925
183.483222138
183.483248950
183.483257250
183.483290638
183.483301800
183.483359350
183.483377100
183.483381038
183.483469225
183.483477088
183.483510600
183.483527412
183.483626450
183.483653575
183.483718837
183.483774512
183.483790013
183.483841087
183.483847800
183.484004712
183.484005650
183.484100412
183.484125113
183.484156313
183.484156388
183.484197413
183.484223975
183.484327613
183.484406300
183.484430050
183.484497950
183.484515725
183.484534250
183.484534588
183.484637263
183.484645938
183.484731863
183.484816275
183.484866175
183.484870925
183.484888800
183.484901087
183.484939637
183.484939750
183.484946337
183.484959487
183.484966525
183.485027050
183.485091300
183.485195525
183.485209862
183.485246437
183.485270175
183.485312813
183.485380600
183.485444838
183.485493350
183.485566025
183.485583000
183.485619700
183.485698362
183.485777975
183.485845975
183.485972613
183.486005688
183.486006950
183.486153200
183.486193138
183.486382675
183.486412050
183.486512263
183.486546700
183.486593887
183.486603925
183.486638387
183.486638475
183.486675187
183.486683038
183.486779450
183.486779625
183.486975325
183.487204663
183.487206700
183.487265363
183.487283988
183.487299113
183.487343762
183.487347175
183.487353325
183.487392375
183.487392550
183.487525662
183.487560588
183.487583450
183.487599287
183.487644012
183.487694800
183.487701500
183.487722300
183.487743137
183.487757350
183.487760625
183.487899212
183.487955887
183.488009175
183.488065587
183.488097737
183.488103400
183.488151600
183.488208512
183.488216287
183.488278400
183.488311675
183.488375225
183.488375362
183.488383062
183.488388875
183.488388963
183.488491012
183.488505363
183.488534675
183.488575037
183.488598013
183.488625625
183.488666712
183.488714650
183.488727412
183.488769163
183.488814200
183.488827625
183.488855900
183.488941975
183.489045938
183.489118775
183.489177200
183.489207712
183.489287400
183.489300150
183.489359162
183.489396863
183.489452250
183.489521088
183.489711125
183.489821900
183.489845062
183.489863875
183.489893400
183.489927375
183.490044600
183.490055713
183.490066050
183.490133262
183.490235550
183.490306450
183.490394837
183.490512712
183.490530337
183.490573813
183.490586463
183.490607863
183.490639337
183.490672937
183.490697725
183.490740150
183.490742275
183.490788175
183.491112575
183.491291088
183.491329700
183.491331275
183.491336388
183.491341375
183.491365950
183.491366038
183.491366175
183.491440362
183.491449775
183.491545875
183.491588737
183.491614287
183.491626375
183.491681487
183.491706537
183.491710987
183.491711262
183.491741275
183.491789950
183.491846675
183.491890325
183.491909375
183.492008188
183.492036450
183.492052712
183.492053325
183.492070412
183.492085038
183.492117100
183.492162237
183.492347438
183.492438413
183.492441762
183.492497837
183.492529975
183.492583988
183.492594975
183.492629612
183.492700825
183.492713337
183.492719075
183.492726075
183.492775625
183.492837925
183.492876375
183.492881850
183.492975275
183.492999763
183.493014837
183.493044575
183.493143987
183.493156125
183.493180850
183.493218238
183.493222425
183.493223812
183.493230912
183.493268975
183.493311600
183.493321625
183.493334525
183.493356775
183.493397875
183.493439037
183.493580075
183.493613075
183.493619812
183.493644150
183.493666425
183.493888475
183.493978750
183.494017262
183.494028550
183.494081275
183.494081362
183.494081462
183.494133387
183.494139362
183.494179650
183.494202737
183.494266437
183.494328125
183.494348737
183.494370912
183.494450812
183.494537437
183.494556413
183.494580538
183.494589000
183.494615687
183.494668063
183.494702825
183.494770287
183.494820325
183.494916262
183.494962125
183.494967050
183.495006112
183.495012688
183.495035088
183.495075638
183.495214513
183.495240775
183.495278025
183.495292562
183.495297075
183.495431037
183.495485650
183.495592475
183.495631288
183.495692488
183.495757263
183.495771488
183.495836338
183.495838350
183.495866425
183.495880550
183.496008212
183.496043837
183.496045437
183.496102675
183.496274887
183.496276825
183.496336163
183.496336250
183.496384400
183.496471213
183.496484025
183.496497400
183.496568375
183.496708963
183.496787750
183.496848038
183.496859700
183.496960412
183.497057112
183.497098775
183.497126262
183.497128925
183.497148613
183.497153200
183.497182587
183.497208812
183.497248600
183.497257988
183.497300125
183.497307650
183.497307737
183.497326738
183.497387737
183.497435550
183.497616313
183.497620063
183.497633288
183.497656175
183.497758750
183.497813063
183.497841787
183.497976000
183.498035825
183.498035988
183.498196487
183.498243975
183.498404250
183.498407563
183.498497850
183.498624750
183.498758075
183.498777025
183.498805125
183.498937450
183.498948488
183.498970638
183.498999375
183.499005400
183.499045988
183.499122438
183.499154150
183.499216925
183.499312550
183.499358225
183.499402825
183.499642450
183.499649825
183.499677975
183.499692225
183.499713413
183.499762275
183.499796075
183.499847563
183.500000438
183.500015137
183.500016600
183.500085162
183.500105563
183.500153400
183.500234150
183.500275175
183.500277587
183.500330950
183.500511663
183.500540850
183.500606788
183.500614200
183.500618363
183.500629837
183.500648187
183.500688137
183.500712800
183.500765700
183.500773050
183.500890400
183.500945637
183.500951537
183.501016800
183.501016887
183.501036600
183.501053512
183.501054237
183.501074325
183.501076912
183.501202525
183.501203013
183.501208225
183.501236150
183.501311963
183.501349788
183.501424325
183.501436012
183.501448050
183.501475487
183.501503862
183.501556563
183.501568287
183.501618375
183.501645125
183.501712425
183.501800250
183.501800400
183.501801125
183.501848900
183.501921837
183.501966475
183.502081525
183.502082450
183.502090662
183.502139125
183.502139900
183.502379025
183.502458862
183.502625400
183.502662037
183.502746412
183.502807475
183.502860025
183.502882062
183.502925912
183.502930925
183.503100388
183.503124750
183.503140675
183.503147162
183.503186100
183.503240487
183.503289438
183.503303675
183.503312350
183.503321088
183.503352675
183.503440150
183.503527263
183.503579200
183.503722313
183.503782688
183.503833125
183.503856988
183.503879100
183.503949725
183.503949925
183.504049938
183.504055075
183.504143000
183.504237725
183.504299125
183.504299237
183.504495413
183.504513975
183.504526763
183.504527088
183.504529612
183.504533150
183.504645125
183.504698750
183.504715337
183.504730537
183.504779912
183.504787075
183.504828900
183.504926213
183.504936687
183.504955275
183.504986475
183.505032700
183.505040800
183.505049788
183.505057500
183.505121300
183.505150813
183.505176375
183.505196450
183.505202513
183.505324750
183.505455000
183.505482062
183.505519088
183.505543537
183.505562737
183.505578012
183.505713525
183.505874262
183.505884625
183.505919525
183.505936013
183.506080125
183.506094175
183.506096175
183.506162025
183.506170650
183.506189487
183.506220400
183.506245863
183.506293775
183.506331588
183.506451212
183.506492337
183.506522125
183.506530487
183.506545400
183.506557650
183.506645100
183.506680550
183.506788225
183.506804175
183.506881937
183.506964450
183.507001712
183.507015588
183.507017838
183.507028712
183.507045000
183.507090337
183.507091188
183.507121075
183.507167963
183.507170050
183.507243050
183.507305400
183.507341250
183.507341500
183.507394312
183.507410287
183.507424463
183.507438700
183.507640900
183.507722538
183.507723812
183.507723887
183.507795337
183.507848413
183.507946325
183.507948325
183.508003300
183.508022100
183.508034762
183.508063400
183.508069200
183.508082987
183.508155112
183.508369025
183.508370675
183.508376287
183.508519825
183.508607300
183.508629725
183.508661225
183.508661313
183.508710562
183.508778500
183.508817488
183.508868012
183.508916775
183.508945262
183.508981087
183.509069388
183.509083013
183.509110838
183.509144163
183.509210738
183.509232300
183.509244125
183.509267650
183.509311550
183.509496313
183.509551150
183.509556550
183.509610888
183.509649263
183.509699975
183.509755425
183.509868125
183.509995737
183.509996188
183.510019113
183.510067163
183.510076588
183.510122812
183.510125950
183.510315212
183.510457475
183.510475837
183.510493850
183.510613525
183.510616613
183.510623687
183.510623888
183.510629275
183.510705750
183.510721450
183.510887612
183.510888212
183.510904275
183.510916900
183.511126813
183.511136875
183.511183663
183.511187425
183.511218912
183.511244375
183.511270750
183.511272137
183.511275112
183.511275238
183.511318413
183.511353687
183.511361037
183.511371862
183.511384462
183.511527475
183.511642013
183.511711150
183.511788700
183.511829025
183.511902988
183.511958300
183.511975162
183.512027625
183.512104300
183.512145788
183.512154725
183.512154813
183.512154900
183.512177412
183.512207400
183.512213087
183.512223288
183.512239513
183.512265612
183.512314600
183.512369250
183.512370213
183.512415550
183.512417062
183.512474625
183.512509937
183.512607113
183.512625437
183.512626563
183.512684750
183.512684875
183.512726975
183.512779362
183.512789688
183.512939238
183.512964987
183.513026575
183.513032437
183.513065375
183.513164300
183.513172137
183.513214188
183.513261625
183.513262750
183.513283075
183.513309163
183.513418788
183.513430050
183.513431700
183.513432062
183.513461463
183.513471863
183.513586213
183.513596713
183.513615362
183.513621425
183.513635862
183.513638975
183.513706425
183.513743162
183.513810188
183.513846237
183.513920300
183.513963787
183.513964625
183.514023737
183.514035538
183.514040588
183.514143375
183.514174387
183.514272250
183.514341950
183.514391425
183.514394800
183.514428800
183.514519675
183.514583512
183.514640762
183.514709475
183.514721487
183.514833012
183.514926987
183.515057837
183.515065488
183.515071288
183.515112650
183.515115750
183.515122862
183.515256975
183.515600850
183.515811512
183.515950337
183.515962788
183.516012112
183.516019200
183.516019825
183.516035713
183.516111537
183.516118912
183.516159913
183.516182663
183.516198838
183.516246137
183.516277025
183.516278900
183.516326263
183.516393950
183.516428575
183.516446025
183.516484800
183.516501375
183.516508050
183.516508250
183.516665750
183.516683637
183.516740650
183.516808338
183.516819625
183.516950538
183.516991187
183.517000000
183.517032625
183.517057937
183.517061262
183.517095675
183.517096375
183.517117288
183.517178588
183.517230912
183.517319138
183.517330612
183.517338988
183.517398313
183.517414887
183.517419525
183.517433912
183.517493288
183.517504925
183.517758825
183.517774312
183.517813525
183.517896225
183.517903888
183.518019450
183.518039750
183.518060488
183.518160925
183.518170537
183.518189850
183.518224150
183.518314538
183.518339300
183.518347262
183.518350325
183.518365750
183.518392625
183.518448325
183.518473300
183.518481525
183.518506250
183.518553525
183.518562100
183.518679762
183.518687637
183.518689663
183.518731712
183.518744175
183.518822075
183.518878050
183.518890275
183.518890537
183.518909963
183.518955425
183.519001000
183.519010350
183.519033562
183.519067737
183.519081312
183.519128225
183.519147013
183.519215675
183.519219800
183.519252763
183.519296287
183.519339500
183.519362263
183.519367975
183.519396500
183.519459425
183.519468638
183.519473688
183.519532712
183.519552550
183.519557937
183.519583937
183.519636175
183.519674313
183.519753025
183.519830512
183.519888737
183.519931000
183.520066988
183.520073588
183.520132250
183.520149750
183.520217850
183.520252438
183.520260675
183.520352087
183.520357512
183.520398288
183.520424800
183.520427912
183.520436862
183.520559913
183.520563563
183.520677100
183.520679575
183.520685638
183.520801825
183.520832250
183.520881113
183.520893225
183.520931762
183.520966800
183.521003987
183.521077450
183.521210500
183.521214150
183.521237425
183.521312937
183.521323700
183.521379913
183.521395488
183.521458350
183.521529213
183.521666800
183.521702675
183.521711900
183.521736825
183.521864050
183.521969725
183.522174138
183.522202375
183.522228775
183.522262713
183.522265225
183.522294575
183.522378075
183.522402900
183.522551500
183.522586388
183.522594800
183.522633550
183.522774625
183.522803375
183.522811738
183.522877600
183.522897000
183.522902012
183.522924175
183.522924262
183.522930775
183.522968550
183.523009700
183.523051837
183.523162488
183.523174100
183.523265925
183.523272387
183.523307650
183.523345300
183.523450812
183.523503863
183.523630588
183.523650250
183.523661375
183.523723937
183.523781425
183.523808625
183.523825463
183.523832425
183.523856913
183.523987812
183.524034250
183.524040512
183.524057075
183.524117100
183.524156113
183.524164912
183.524189613
183.524222563
183.524261250
183.524290938
183.524292788
183.524316850
183.524415162
183.524483150
183.524583750
183.524629750
183.524671325
183.524679075
183.524716713
183.524728600
183.524738238
183.524760075
183.524762450
183.524768825
183.524823812
183.524897437
183.524898100
183.524945700
183.524958163
183.524999875
183.525003375
183.525026663
183.525032313
183.525059375
183.525083812
183.525133275
183.525162838
183.525192337
183.525220925
183.525241913
183.525257138
183.525338138
183.525338225
183.525377888
183.525463850
183.525470675
183.525496863
183.525506025
183.525546700
183.525546800
183.525572813
183.525592037
183.525603037
183.525637525
183.525654325
183.525702950
183.525715475
183.525745538
183.525748787
183.525750150
183.525754262
183.525836088
183.525879675
183.525880375
183.525900125
183.525946350
183.525949113
183.525982200
183.525989950
183.525996825
183.526006387
183.526007050
183.526033825
183.526041637
183.526078550
183.526087100
183.526096112
183.526121075
183.526121163
183.526158625
183.526279025
183.526513362
183.526590250
183.526703450
183.526768062
183.526785150
183.526809750
183.526861200
183.526932612
183.526938013
183.526938100
183.526953450
183.527006075
183.527010750
183.527037575
183.527149788
183.527208875
183.527256913
183.527303375
183.527323575
183.527349012
183.527431312
183.527486350
183.527522350
183.527528600
183.527575200
183.527647538
183.527735025
183.527746713
183.527875738
183.527896113
183.527920862
183.527926087
183.527981837
183.527981925
183.528066725
183.528089188
183.528108087
183.528129750
183.528178562
183.528195587
183.528197575
183.528279562
183.528293888
183.528326750
183.528361163
183.528409687
183.528554587
183.528585088
183.528593763
183.528679112
183.528730900
183.528778488
183.528795263
183.528841387
183.528848788
183.528856187
183.528865700
183.528923862
183.528945338
183.528965863
183.529029063
183.529041775
183.529061225
183.529070338
183.529073225
183.529082425
183.529132213
183.529168900
183.529255837
183.529312587
183.529342087
183.529350200
183.529363138
183.529381650
183.529384813
183.529460250
183.529469575
183.529564763
183.529622937
183.529625175
183.529629763
183.529650875
183.529775412
183.529793875
183.529829312
183.529884600
183.529924338
183.529955350
183.530093913
183.530100113
183.530229013
183.530244275
183.530261312
183.530354200
183.530373100
183.530398238
183.530431088
183.530435737
183.530437963
183.530454325
183.530549837
183.530588425
183.530725125
183.530728138
183.530775388
183.530785600
183.530874425
183.530954675
183.530959275
183.531024087
183.531054850
183.531057600
183.531064175
183.531071163
183.531076388
183.531088837
183.531122963
183.531160400
183.531182400
183.531294425
183.531306800
183.531490825
183.531493450
183.531568425
183.531581650
183.531621188
183.531635738
183.531706213
183.531706362
183.531719750
183.531756075
183.531904513
183.531955662
183.531963787
183.531987087
183.532012713
183.532057675
183.532060438
183.532101400
183.532109962
183.532110063
183.532154500
183.532174338
183.532191125
183.532212150
183.532258362
183.532260688
183.532274550
183.532452412
183.532488425
183.532506738
183.532525787
183.532612088
183.532702250
183.532815438
183.532815938
183.532877700
183.532885937
183.532900463
183.532901813
183.532927487
183.532956075
183.532983237
183.533022187
183.533035437
183.533035875
183.533062625
183.533274487
183.533276525
183.533279800
183.533361550
183.533513038
183.533513400
183.533519650
183.533534375
183.533560163
183.533571712
183.533595888
183.533610987
183.533713400
183.533843638
183.533849438
183.533891187
183.533919400
183.533941462
183.534083500
183.534114750
183.534115112
183.534134263
183.534138675
183.534138762
183.534138837
183.534141637
183.534150362
183.534190825
183.534217650
183.534274425
183.534275175
183.534277387
183.534278675
183.534286300
183.534389725
183.534393913
183.534398388
183.534402987
183.534419163
183.534569900
183.534608425
183.534615213
183.534617550
183.534631275
183.534710650
183.534856563
183.534903087
183.534958850
183.534959375
183.535030938
183.535094675
183.535099188
183.535106025
183.535189725
183.535197737
183.535197825
183.535279225
183.535301125
183.535430875
183.535444912
183.535512700
183.535512837
183.535605850
183.535651000
183.535659900
183.535774650
183.535817262
183.535817500
183.535818250
183.535890125
183.535899900
183.535907300
183.535930525
183.535931837
183.535960200
183.535966062
183.536034700
183.536048125
183.536051200
183.536065550
183.536147787
183.536155837
183.536164662
183.536213513
183.536248013
183.536249688
183.536291987
183.536375975
183.536525238
183.536611637
183.536617150
183.536662538
183.536709750
183.536713362
183.536719387
183.536919912
183.536962450
183.537014725
183.537017738
183.537054538
183.537107338
183.537110700
183.537113837
183.537191038
183.537374487
183.537404487
183.537412550
183.537440550
183.537446313
183.537531525
183.537550187
183.537556438
183.537580338
183.537605313
183.537606362
183.537613300
183.537686038
183.537770338
183.537781663
183.537832337
183.537893113
183.538059850
183.538096750
183.538224213
183.538280775
183.538436663
183.538472400
183.538489200
183.538542662
183.538558362
183.538559888
183.538578450
183.538630775
183.538731900
183.538732213
183.538733550
183.538746737
183.538746875
183.538782900
183.538831150
183.538869725
183.538961387
183.538991350
183.538994875
183.539005375
183.539013337
183.539133125
183.539134350
183.539146250
183.539210062
183.539210150
183.539212612
183.539243413
183.539279513
183.539311175
183.539371837
183.539425338
183.539485512
183.539540463
183.539544375
183.539564325
183.539575937
183.539751825
183.539821012
183.539873312
183.539892725
183.539930887
183.539943950
183.540037200
183.540064700
183.540118062
183.540135387
183.540154450
183.540160075
183.540165312
183.540191875
183.540265500
183.540293600
183.540315300
183.540384825
183.540435938
183.540454012
183.540518937
183.540555987
183.540565825
183.540617150
183.540686050
183.540703375
183.540782325
183.540963375
183.540996713
183.541000425
183.541000513
183.541093187
183.541144325
183.541150762
183.541185362
183.541195063
183.541196437
183.541276038
183.541304500
183.541326400
183.541341625
183.541567200
183.541579900
183.541586663
183.541629925
183.541637388
183.541695800
183.541716900
183.541756813
183.541777462
183.541790937
183.541800250
183.541809375
183.541809600
183.541846400
183.541964038
183.542004475
183.542031237
183.542035375
183.542050313
183.542091962
183.542102050
183.542107713
183.542134225
183.542164575
183.542280975
183.542317425
183.542348425
183.542364125
183.542396900
183.542445213
183.542469238
183.542484237
183.542567088
183.542601838
183.542655887
183.542681425
183.542681525
183.542698662
183.542700900
183.542713263
183.542735100
183.542748825
183.542816650
183.543005025
183.543031362
183.543070050
183.543070325
183.543076612
183.543211337
183.543279288
183.543334762
183.543451487
183.543480537
183.543521212
183.543580275
183.543589250
183.543591000
183.543642500
183.543655962
183.543660262
183.543680300
183.543738088
183.543744450
183.543746000
183.543790300
183.543801350
183.543824162
183.543898725
183.543923350
183.543963250
183.543984450
183.544037863
183.544129363
183.544182762
183.544203125
183.544270362
183.544325537
183.544434975
183.544478537
183.544483425
183.544588675
183.544817937
183.544863250
183.544972800
183.545002825
183.545068450
183.545089588
183.545089937
183.545090025
183.545090112
183.545099037
183.545148850
183.545217600
183.545237625
183.545261925
183.545269150
183.545280612
183.545297250
183.545366662
183.545389800
183.545415500
183.545444013
183.545555788
183.545582513
183.545585787
183.545587000
183.545596212
183.545603863
183.545612100
183.545632550
183.545632975
183.545636137
183.545723300
183.545737113
183.545854975
183.545858687
183.545859825
183.546020962
183.546044600
183.546054462
183.546093213
183.546167925
183.546175975
183.546201938
183.546254650
183.546258650
183.546361825
183.546404338
183.546407238
183.546437363
183.546447850
183.546525838
183.546540000
183.546540150
183.546746400
183.546775950
183.546853525
183.546917025
183.546944025
183.547048187
183.547171475
183.547171625
183.547315750
183.547367550
183.547418338
183.547620425
183.547624800
183.547634525
183.547666800
183.547728562
183.547745462
183.547752137
183.547752275
183.547778175
183.547871475
183.547970238
183.547982075
183.548262738
183.548286738
183.548286825
183.548404637
183.548405725
183.548469750
183.548476350
183.548574412
183.548660875
183.548675950
183.548681675
183.548738563
183.548811300
183.548818412
183.548875275
183.548907600
183.548909150
183.548943662
183.548962338
183.548981312
183.548991062
183.549008625
183.549036088
183.549064362
183.549069038
183.549086187
183.549164413
183.549341200
183.549341300
183.549390163
183.549398338
183.549446813
183.549471250
183.549508975
183.549509062
183.549596888
183.549680763
183.549709100
183.549722850
183.549744275
183.549785912
183.549825438
183.549995200
183.550059400
183.550140000
183.550239938
183.550293587
183.550295613
183.550299962
183.550319212
183.550446375
183.550492263
183.550500725
183.550580562
183.550589288
183.550609837
183.550648112
183.550650125
183.550658913
183.550750062
183.550756613
183.550759338
183.550784075
183.550832187
183.550837425
183.550931125
183.550980687
183.551045000
183.551058500
183.551120550
183.551175975
183.551258888
183.551275150
183.551298763
183.551341113
183.551367250
183.551404962
183.551427825
183.551463337
183.551544575
183.551549650
183.551551187
183.551565138
183.551565587
183.551645350
183.551669975
183.551702875
183.551747525
183.551752612
183.551785763
183.551822475
183.551851925
183.551898238
183.551904150
183.551981813
183.552016650
183.552127125
183.552147888
183.552155062
183.552336500
183.552343150
183.552514763
183.552545100
183.552559500
183.552639137
183.552667125
183.552795975
183.552812925
183.552839050
183.552861188
183.553129587
183.553132562
183.553142075
183.553145950
183.553173163
183.553218087
183.553235938
183.553418700
183.553485088
183.553539688
183.553562875
183.553611950
183.553614538
183.553651275
183.553651363
183.553698037
183.553782975
183.553888088
183.553955912
183.553960200
183.553966200
183.553998788
183.554007187
183.554090487
183.554103425
183.554139537
183.554198450
183.554215675
183.554297163
183.554484300
183.554597650
183.554666200
183.554675237
183.554705313
183.554705675
183.554720375
183.554740363
183.554841788
183.554904437
183.554941037
183.554981000
183.555118413
183.555236963
183.555237438
183.555313475
183.555339650
183.555374425
183.555464000
183.555540075
183.555636338
183.555636500
183.555657212
183.555741087
183.555833638
183.555872925
183.555924175
183.555944912
183.556004400
183.556084163
183.556163887
183.556175975
183.556189787
183.556255825
183.556349362
183.556388475
183.556403800
183.556408775
183.556429487
183.556471925
183.556521825
183.556564063
183.556624787
183.556632550
183.556653500
183.556760287
183.556764875
183.556848863
183.556881525
183.557051662
183.557061263
183.557139825
183.557230400
183.557259888
183.557371500
183.557382512
183.557427025
183.557478688
183.557484925
183.557488463
183.557494325
183.557499125
183.557552775
183.557826350
183.557861125
183.557988700
183.558005587
183.558064712
183.558125575
183.558133725
183.558150837
183.558169187
183.558181612
183.558184675
183.558245212
183.558262425
183.558265575
183.558374413
183.558407275
183.558411500
183.558427438
183.558447950
183.558497525
183.558510700
183.558647150
183.558795087
183.558796000
183.558831250
183.558859362
183.558859662
183.558893762
183.558910413
183.559187925
183.559189288
183.559225975
183.559237575
183.559291812
183.559294475
183.559324788
183.559347075
183.559373000
183.559373088
183.559408738
183.559521088
183.559559012
183.559567937
183.559708212
183.559739613
183.559764188
183.559777812
183.559836663
183.559926950
183.559954012
183.559995500
183.560046863
183.560056850
183.560071500
183.560115225
183.560135637
183.560152425
183.560210925
183.560285775
183.560286238
183.560304400
183.560352212
183.560425662
183.560545212
183.560545650
183.560677925
183.560739800
183.560809250
183.560947250
183.561014625
183.561195413
183.561393550
183.561472375
183.561512112
183.561580575
183.561703513
183.561707862
183.561708038
183.561735975
183.561758163
183.561848750
183.561862475
183.561878050
183.561878300
183.561892450
183.561902775
183.561917787
183.561939812
183.561958800
183.562028113
183.562045800
183.562080225
183.562091650
183.562093500
183.562094475
183.562181200
183.562188063
183.562219438
183.562279262
183.562362587
183.562376412
183.562467825
183.562475700
183.562476137
183.562476312
183.562493375
183.562496187
183.562621950
183.562692088
183.562706787
183.562810050
183.562849438
183.562862037
183.562876238
183.563256925
183.563289225
183.563310400
183.563350638
183.563360012
183.563439512
183.563813112
183.563844200
183.563871825
183.563903063
183.563975887
183.564110350
183.564158250
183.564186438
183.564243075
183.564281813
183.564324600
183.564341087
183.564353775
183.564396163
183.564413087
183.564453138
183.564461513
183.564596112
183.564632963
183.564635138
183.564734512
183.564750925
183.564825612
183.564854275
183.565006400
183.565007975
183.565014888
183.565026075
183.565041613
183.565057312
183.565139012
183.565257962
183.565300250
183.565308213
183.565437950
183.565456687
183.565462938
183.565473988
183.565541988
183.565615500
183.565724550
183.565724762
183.565747612
183.565773775
183.565863312
183.565867988
183.565868975
183.565897812
183.566021062
183.566053325
183.566088175
183.566151975
183.566165175
183.566210587
183.566215150
183.566331663
183.566339500
183.566355762
183.566385537
183.566438587
183.566438950
183.566441375
183.566458038
183.566461600
183.566543663
183.566559700
183.566769925
183.566823000
183.566845975
183.566975063
183.566981363
183.567029875
183.567317000
183.567363513
183.567455125
183.567458437
183.567483550
183.567699650
183.567704125
183.567792475
183.567800312
183.567951712
183.568000275
183.568010238
183.568091313
183.568127225
183.568134787
183.568169762
183.568242450
183.568246150
183.568297025
183.568308625
183.568334212
183.568365538
183.568424775
183.568426450
183.568449825
183.568761988
183.568835587
183.568952150
183.568972400
183.569021413
183.569048162
183.569081512
183.569093050
183.569115388
183.569158725
183.569177938
183.569180888
183.569181150
183.569185412
183.569248900
183.569264350
183.569277038
183.569299000
183.569314588
183.569351450
183.569412425
183.569460913
183.569538125
183.569609650
183.569631687
183.569749288
183.569752850
183.569805050
183.569872688
183.570176363
183.570315200
183.570316838
183.570483450
183.570500675
183.570531725
183.570668375
183.570763038
183.570805963
183.570874075
183.570923475
183.570982050
183.571074237
183.571074650
183.571206750
183.571215238
183.571312587
183.571349338
183.571431338
183.571454525
183.571504412
183.571523775
183.571534488
183.571548788
183.571556400
183.571585387
183.571644563
183.571677800
183.571682850
183.571711500
183.571711775
183.571745488
183.571834350
183.571895138
183.572054950
183.572124688
183.572169337
183.572192700
183.572275850
183.572295712
183.572342813
183.572488287
183.572489462
183.572618525
183.572749713
183.572761563
183.572961537
183.572970438
183.572970637
183.572998388
183.573068725
183.573102662
183.573175637
183.573237587
183.573298687
183.573470725
183.573556625
183.573627300
183.573735925
183.573801775
183.573852575
183.573945713
183.574031813
183.574091700
183.574177250
183.574221000
183.574235375
183.574394288
183.574403425
183.574442263
183.574471413
183.574493800
183.574545462
183.574572625
183.574617050
183.574617150
183.574650850
183.574660600
183.574671812
183.574710875
183.574771100
183.574775888
183.574822437
183.574830112
183.574835888
183.574839363
183.574839450
183.574868813
183.574899975
183.575022200
183.575043600
183.575044187
183.575132200
183.575143088
183.575152075
183.575173250
183.575200850
183.575213875
183.575273250
183.575383813
183.575385200
183.575601275
183.575646038
183.575662225
183.575721413
183.575783938
183.575786225
183.575826938
183.575883925
183.575884763
183.575906487
183.575910325
183.575950312
183.575967462
183.576075625
183.576100287
183.576145525
183.576214037
183.576272338
183.576281425
183.576346312
183.576402950
183.576417787
183.576458450
183.576504250
183.576712187
183.576755350
183.576859313
183.577008062
183.577109000
183.577258188
183.577310288
183.577374838
183.577376313
183.577376475
183.577384775
183.577405575
183.577469175
183.577469312
183.577471987
183.577573475
183.577738912
183.577769738
183.577788263
183.577874987
183.577889875
183.577930512
183.577937362
183.577958000
183.577986937
183.578013113
183.578020213
183.578024812
183.578195125
183.578277950
183.578332088
183.578401612
183.578480525
183.578502750
183.578526300
183.578578787
183.578613700
183.578626313
183.578822363
183.578837513
183.578856600
183.578942437
183.578947413
183.579093787
183.579148987
183.579213138
183.579268225
183.579376725
183.579412575
183.579414213
183.579477625
183.579489050
183.579585938
183.579623137
183.579674125
183.579696813
183.579762638
183.579819337
183.579986400
183.580011325
183.580018562
183.580051750
183.580095425
183.580173850
183.580186325
183.580287537
183.580371813
183.580373075
183.580388062
183.580505988
183.580511788
183.580549563
183.580553512
183.580574550
183.580627000
183.580664725
183.580782725
183.580803113
183.580833238
183.580863200
183.580928875
183.581003975
183.581011325
183.581042688
183.581054688
183.581136725
183.581142700
183.581170675
183.581184550
183.581226550
183.581258862
183.581321100
183.581334375
183.581342800
183.581353225
183.581367588
183.581371088
183.581371825
183.581420575
183.581440238
183.581501763
183.581647662
183.581654762
183.581656937
183.581695663
183.581715200
183.581869238
183.581890275
183.581930487
183.581936662
183.581959488
183.581991287
183.582034675
183.582044925
183.582079338
183.582257100
183.582265288
183.582285138
183.582531713
183.582552637
183.582658575
183.582680437
183.582700275
183.582825750
183.582837800
183.582845175
183.582849512
183.582887663
183.582895600
183.582936600
183.582974325
183.583038463
183.583060925
183.583084463
183.583152187
183.583179237
183.583188450
183.583281438
183.583286150
183.583298638
183.583348838
183.583419675
183.583477775
183.583517088
183.583518438
183.583528475
183.583544862
183.583547563
183.583632062
183.583662412
183.583673775
183.583677362
183.583687325
183.583720038
183.583735500
183.583781913
183.583835025
183.583879625
183.583894575
183.583920350
183.583982462
183.583984575
183.584089800
183.584120350
183.584203275
183.584229225
183.584332212
183.584397400
183.584441062
183.584442112
183.584463375
183.584482975
183.584511450
183.584546063
183.584560012
183.584628400
183.584720613
183.584819463
183.584889425
183.584935375
183.585143900
183.585161350
183.585170912
183.585295500
183.585439837
183.585439950
183.585440038
183.585459463
183.585558625
183.585658050
183.585716388
183.585729725
183.585858425
183.585885313
183.585914650
183.585946412
183.586018212
183.586388487
183.586536537
183.586570438
183.586570612
183.586786325
183.586793688
183.586842525
183.586867963
183.586920575
183.586932175
183.586932362
183.587016337
183.587086487
183.587122338
183.587148925
183.587377987
183.587407400
183.587466963
183.587538450
183.587624000
183.587668713
183.587674988
183.587784600
183.587840025
183.587961388
183.587977438
183.588007538
183.588016650
183.588018688
183.588040025
183.588067362
183.588092287
183.588143387
183.588178875
183.588195750
183.588452287
183.588507862
183.588507937
183.588542325
183.588654588
183.588664575
183.588672137
183.588698637
183.588699037
183.588758638
183.588994350
183.589076650
183.589089513
183.589090913
183.589197650
183.589200038
183.589200325
183.589225025
183.589231587
183.589238813
183.589252687
183.589256900
183.589319262
183.589367200
183.589512488
183.589517387
183.589522050
183.589524750
183.589556425
183.589584737
183.589601163
183.589875650
183.589887725
183.589980600
183.589980800
183.590002712
183.590033025
183.590041012
183.590088162
183.590088388
183.590090113
183.590166275
183.590229637
183.590302912
183.590352275
183.590392337
183.590394725
183.590628225
183.590635000
183.590643650
183.590652500
183.590752337
183.590800400
183.590802950
183.590858075
183.590940425
183.590985700
183.591009200
183.591078125
183.591136463
183.591178875
183.591208537
183.591221425
183.591272450
183.591272550
183.591272675
183.591278212
183.591324550
183.591395050
183.591454975
183.591457137
183.591465663
183.591486838
183.591520325
183.591584112
183.591648400
183.591703287
183.591722538
183.591731875
183.591770637
183.591770738
183.591779038
183.591781413
183.591902688
183.591903788
183.591912775
183.591987638
183.592014525
183.592137688
183.592162975
183.592238412
183.592338937
183.592368488
183.592399150
183.592418400
183.592532300
183.592660738
183.592673163
183.592697313
183.592705163
183.592789412
183.592803350
183.592823450
183.592919312
183.593027925
183.593179750
183.593180762
183.593228775
183.593285662
183.593286213
183.593288113
183.593342900
183.593403750
183.593628875
183.593637625
183.593641475
183.593697838
183.593799563
183.593847388
183.594049888
183.594088363
183.594093425
183.594132863
183.594202350
183.594286900
183.594291263
183.594291600
183.594412650
183.594445900
183.594445987
183.594504763
183.594515575
183.594523675
183.594608862
183.594608950
183.594702750
183.594756200
183.594760825
183.594760925
183.594761025
183.594891950
183.594893213
183.594903713
183.595011062
183.595030788
183.595051638
183.595131775
183.595185850
183.595295563
183.595446662
183.595450975
183.595466800
183.595487750
183.595487862
183.595579988
183.595612112
183.595661125
183.595704775
183.595752625
183.595802025
183.595802112
183.595811775
183.595866625
183.595874938
183.595910550
183.595940738
183.595941563
183.595997512
183.596014938
183.596063587
183.596094500
183.596105575
183.596297163
183.596297287
183.596302038
183.596307250
183.596344463
183.596407075
183.596408350
183.596410013
183.596515038
183.596642087
183.596654125
183.596658588
183.596667525
183.596731262
183.596737800
183.596761800
183.596772362
183.596772550
183.596801113
183.596843262
183.596860338
183.596926338
183.596942587
183.596953862
183.596986362
183.597001438
183.597021187
183.597051937
183.597062362
183.597200275
183.597206400
183.597240950
183.597393012
183.597398350
183.597431613
183.597499863
183.597545688
183.597626888
183.597696362
183.597704787
183.597802125
183.597854575
183.597901150
183.597902837
183.597986088
183.598007112
183.598007238
183.598018062
183.598066775
183.598193475
183.598222937
183.598361313
183.598416388
183.598471300
183.598520675
183.598530238
183.598530325
183.598530625
183.598534150
183.598582462
183.598684100
183.598874575
183.598897600
183.599027500
183.599073625
183.599082388
183.599082687
183.599170738
183.599188263
183.599199450
183.599225588
183.599225675
183.599246675
183.599289525
183.599388975
183.599396888
183.599428425
183.599470275
183.599471163
183.599479938
183.599597163
183.599725363
183.599797250
183.599797338
183.599886325
183.599961500
183.599976825
183.600013300
183.600056663
183.600073987
183.600084487
183.600084587
183.600173488
183.600252687
183.600356950
183.600406263
183.600453787
183.600459938
183.600469412
183.600513275
183.600583800
183.600681688
183.600732000
183.600816725
183.600879437
183.600889375
183.600954700
183.601024188
183.601058738
183.601260950
183.601271150
183.601376825
183.601392013
183.601404938
183.601617450
183.601625162
183.601625488
183.601806313
183.601807638
183.601924900
183.601991938
183.602035338
183.602052150
183.602090000
183.602176250
183.602208888
183.602250450
183.602333037
183.602369800
183.602383075
183.602598538
183.602741187
183.602742850
183.602746663
183.602941475
183.602955750
183.603003100
183.603062238
183.603082462
183.603099675
183.603139062
183.603216250
183.603296700
183.603341538
183.603359762
183.603372987
183.603460050
183.603525512
183.603551113
183.603578775
183.603578863
183.603614200
183.603634075
183.603722412
183.603725088
183.603764662
183.603809200
183.603837487
183.603911675
183.603950675
183.603969188
183.604041575
183.604118925
183.604135337
183.604188188
183.604306975
183.604334588
183.604341650
183.604430288
183.604447462
183.604459200
183.604531912
183.604550012
183.604593175
183.604662800
183.604664687
183.604673975
183.604705250
183.604738125
183.605024963
183.605062538
183.605062675
183.605067287
183.605067900
183.605080775
183.605228912
183.605307162
183.605328400
183.605417125
183.605572875
183.605623987
183.605661725
183.605761850
183.605982012
183.605982538
183.606122075
183.606151025
183.606162200
183.606178913
183.606221963
183.606290212
183.606308638
183.606332638
183.606423475
183.606477563
183.606516562
183.606519488
183.606565750
183.606669912
183.606793888
183.606924137
183.606941625
183.606963288
183.606991637
183.607017075
183.607026187
183.607134487
183.607151200
183.607154662
183.607216875
183.607222725
183.607366800
183.607379912
183.607554175
183.607912125
183.607916088
183.607939400
183.608012613
183.608018650
183.608025125
183.608051888
183.608052012
183.608053225
183.608143850
183.608220663
183.608226550
183.608228975
183.608275275
183.608332550
183.608425675
183.608522875
183.608605187
183.608690550
183.608725488
183.608763725
183.608775888
183.608811525
183.608814263
183.608821638
183.608847062
183.608877850
183.608910775
183.608968375
183.608981237
183.608991775
183.609042650
183.609061750
183.609102113
183.609116562
183.609173037
183.609173850
183.609173938
183.609195650
183.609214850
183.609439288
183.609449662
183.609537800
183.609539175
183.609648225
183.609688425
183.609747088
183.609838588
183.609851175
183.609851362
183.609856087
183.609935012
183.610001512
183.610030525
183.610062075
183.610071938
183.610090037
183.610178700
183.610262100
183.610291250
183.610292138
183.610301137
183.610311612
183.610318100
183.610319788
183.610449537
183.610465113
183.610492163
183.610530025
183.610698087
183.610716175
183.610757150
183.610820875
183.610846587
183.610905213
183.611013700
183.611030350
183.611043550
183.611079537
183.611082150
183.611321975
183.611343450
183.611350187
183.611386512
183.611458850
183.611506838
183.611592750
183.611608175
183.611725275
183.611725363
183.611825200
183.611851000
183.611928463
183.612026950
183.612067513
183.612089750
183.612215750
183.612328762
183.612394413
183.612397125
183.612417937
183.612508750
183.612636275
183.612674000
183.612680850
183.612747937
183.612749250
183.612756000
183.612817562
183.612822850
183.612857013
183.612861175
183.612874337
183.612893563
183.612907750
183.612966038
183.613032550
183.613052662
183.613072875
183.613081225
183.613149850
183.613158700
183.613179200
183.613300450
183.613432550
183.613637275
183.613654387
183.613690100
183.613695925
183.613818512
183.613862087
183.613893937
183.613894037
183.613931063
183.614032525
183.614382938
183.614440987
183.614441075
183.614449538
183.614477137
183.614533725
183.614597725
183.614601425
183.614601513
183.614634037
183.614726600
183.614748275
183.614776262
183.614808713
183.614847938
183.614872825
183.614974488
183.614974575
183.615150075
183.615234813
183.615255225
183.615275575
183.615346075
183.615420137
183.615467062
183.615511188
183.615636738
183.615732863
183.615806425
183.615870775
183.615881637
183.615998488
183.616026975
183.616027175
183.616164375
183.616195463
183.616245537
183.616314875
183.616452150
183.616477750
183.616591412
183.616593787
183.616668025
183.616668475
183.616669525
183.616678938
183.616720837
183.616745012
183.616792050
183.616824625
183.616873275
183.616928962
183.617079400
183.617114837
183.617178325
183.617199925
183.617246925
183.617316600
183.617316700
183.617383350
183.617427725
183.617531250
183.617542937
183.617558538
183.617573075
183.617609025
183.617620275
183.617656813
183.617741400
183.617787100
183.617834100
183.617973625
183.618006175
183.618100812
183.618121412
183.618146100
183.618217650
183.618225938
183.618226325
183.618260037
183.618406062
183.618466488
183.618516412
183.618529825
183.618532088
183.618734687
183.618742550
183.618759000
183.618795975
183.618821300
183.618831962
183.618918675
183.618918850
183.618960537
183.619029375
183.619083787
183.619099375
183.619109625
183.619233900
183.619254375
183.619268475
183.619298638
183.619573275
183.619692713
183.619730812
183.619748187
183.619786750
183.619835100
183.619856225
183.619945188
183.620008713
183.620016313
183.620048700
183.620176775
183.620186063
183.620203788
183.620210287
183.620217800
183.620309450
183.620335275
183.620338500
183.620363925
183.620386988
183.620429100
183.620440800
183.620503112
183.620504613
183.620539800
183.620543425
183.620601850
183.620720725
183.620735925
183.620736050
183.620773063
183.620858350
183.620861913
183.620887012
183.621022400
183.621068975
183.621104825
183.621290475
183.621315200
183.621364088
183.621436825
183.621449275
183.621468088
183.621533825
183.621629075
183.621659900
183.621824050
183.621848875
183.621859300
183.621948863
183.621981850
183.622022813
183.622036875
183.622070888
183.622096475
183.622127438
183.622135238
183.622168975
183.622253875
183.622254025
183.622293025
183.622496825
183.622514488
183.622517238
183.622618187
183.622720375
183.622790812
183.622874975
183.622879450
183.622898675
183.622962050
183.623036337
183.623072600
183.623127463
183.623201025
183.623238350
183.623242200
183.623268962
183.623278375
183.623423000
183.623589837
183.623681950
183.623692575
183.623772662
183.623780550
183.623845537
183.623845687
183.623911650
183.623967687
183.623970625
183.624057787
183.624059075
183.624104313
183.624118475
183.624205675
183.624209938
183.624224775
183.624445587
183.624497350
183.624542488
183.624594263
183.624673175
183.624729550
183.624736638
183.624775275
183.624881937
183.625018762
183.625046975
183.625070000
183.625078137
183.625085337
183.625110125
183.625144188
183.625185575
183.625198213
183.625202962
183.625218212
183.625380450
183.625426200
183.625483288
183.625573350
183.625605512
183.625666525
183.625719312
183.625737413
183.625768100
183.625776863
183.625789688
183.625813637
183.625826512
183.625912887
183.625983925
183.625984325
183.626068912
183.626152563
183.626264712
183.626268925
183.626366413
183.626471275
183.626493737
183.626710613
183.626724275
183.626736862
183.626750313
183.626822613
183.626891825
183.626895137
183.626970663
183.626981962
183.627014425
183.627048987
183.627081312
183.627128975
183.627218400
183.627227138
183.627349388
183.627608400
183.627696525
183.627757938
183.627789987
183.627909663
183.627919175
183.627958275
183.628046575
183.628151912
183.628167050
183.628167212
183.628174788
183.628207000
183.628278000
183.628339175
183.628374912
183.628534087
183.628560887
183.628562612
183.628687412
183.628709762
183.628723550
183.628735138
183.628838725
183.628862275
183.628924563
183.629043362
183.629151650
183.629152125
183.629237800
183.629318925
183.629339325
183.629362713
183.629475025
183.629512725
183.629617537
183.629622075
183.629658150
183.629748175
183.629752263
183.629792713
183.629828038
183.629839763
183.629842425
183.629857275
183.629874562
183.629908763
183.629915437
183.629996600
183.630013762
183.630044500
183.630171962
183.630269863
183.630349425
183.630353300
183.630402175
183.630523500
183.630561675
183.630736200
183.630766875
183.630818325
183.630822825
183.630868375
183.630985863
183.631191950
183.631221888
183.631231675
183.631339325
183.631357987
183.631415125
183.631415288
183.631437562
183.631439562
183.631552113
183.631573412
183.631575150
183.631587413
183.631590563
183.631608850
183.631625675
183.631641825
183.631776400
183.631789513
183.631893563
183.631993975
183.631995037
183.632042512
183.632160200
183.632174175
183.632318325
183.632319037
183.632324450
183.632376637
183.632397475
183.632451038
183.632481750
183.632486700
183.632547388
183.632554088
183.632568488
183.632568637
183.632581575
183.632608837
183.632617987
183.632675450
183.632765075
183.632931463
183.633129025
183.633150962
183.633160100
183.633207900
183.633306775
183.633321375
183.633352712
183.633384688
183.633416888
183.633543200
183.633544637
183.633598575
183.633633188
183.633633925
183.633780712
183.633829650
183.633961025
183.634012500
183.634121725
183.634162662
183.634181837
183.634210225
183.634210537
183.634257550
183.634269413
183.634290163
183.634355387
183.634374475
183.634525050
183.634559338
183.634573163
183.634590013
183.634599888
183.634603938
183.634606988
183.634617850
183.634621837
183.634704887
183.634728887
183.634760050
183.634768150
183.634783962
183.634801875
183.634846950
183.634855175
183.634895200
183.634961513
183.634978462
183.635045075
183.635088425
183.635152150
183.635152925
183.635166413
183.635181112
183.635217337
183.635227663
183.635244750
183.635274563
183.635298188
183.635304512
183.635364700
183.635410800
183.635429925
183.635434263
183.635562850
183.635774513
183.635847225
183.635966238
183.635973737
183.636146375
183.636195862
183.636298238
183.636327462
183.636329650
183.636375913
183.636455925
183.636478000
183.636480250
183.636563875
183.636602100
183.636606263
183.636620612
183.636625963
183.636698287
183.636698513
183.636738275
183.636751162
183.636779738
183.636779825
183.636892200
183.636895113
183.636899750
183.637023162
183.637053375
183.637053463
183.637093437
183.637119788
183.637165050
183.637193013
183.637216712
183.637220563
183.637233925
183.637263013
183.637334750
183.637356925
183.637394600
183.637418062
183.637451650
183.637487275
183.637563188
183.637627200
183.637659900
183.637675038
183.637729863
183.637737900
183.637760425
183.637781500
183.637809013
183.637824037
183.637876288
183.637896012
183.637948975
183.638006262
183.638019262
183.638086050
183.638087988
183.638343925
183.638380963
183.638486150
183.638611150
183.638652963
183.638779113
183.638916525
183.638949562
183.638976238
183.639045550
183.639065950
183.639106675
183.639117237
183.639171613
183.639491787
183.639505225
183.639563237
183.639622125
183.639680350
183.639768250
183.639789688
183.639857638
183.639910388
183.640016213
183.640087800
183.640104650
183.640153938
183.640190825
183.640335513
183.640542863
183.640555138
183.640721738
183.640741575
183.640886688
183.640910950
183.640915538
183.640941838
183.641029225
183.641032938
183.641102850
183.641109175
183.641141925
183.641230188
183.641363038
183.641716250
183.641717212
183.641754350
183.641754500
183.641826337
183.641877525
183.641899312
183.641905737
183.641992750
183.642086912
183.642197963
183.642235088
183.642259462
183.642270163
183.642342738
183.642436175
183.642502713
183.642600563
183.642802563
183.642812875
183.642831300
183.642843312
183.642932300
183.642932850
183.643022075
183.643075813
183.643094500
183.643095750
183.643106488
183.643107425
183.643198700
183.643208150
183.643241313
183.643266925
183.643292975
183.643308225
183.643453362
183.643471925
183.643475663
183.643514525
183.643556575
183.643820987
183.643845163
183.643852925
183.643878925
183.643919400
183.643942713
183.644023875
183.644025000
183.644037300
183.644063275
183.644127200
183.644170925
183.644272863
183.644344462
183.644380087
183.644467862
183.644519500
183.644547050
183.644579887
183.644605550
183.644669325
183.644697912
183.644740087
183.644796112
183.644938812
183.644990412
183.645025650
183.645097600
183.645139450
183.645173312
183.645520775
183.645634800
183.645695462
183.645733688
183.645741550
183.645836550
183.645869613
183.645951088
183.645991038
183.646070262
183.646113213
183.646142062
183.646162213
183.646193800
183.646296000
183.646341850
183.646383200
183.646383500
183.646632038
183.646634912
183.646730362
183.646742413
183.646751950
183.646910025
183.646993700
183.647042763
183.647117225
183.647122150
183.647216575
183.647241475
183.647242475
183.647242763
183.647593625
183.647607650
183.647613863
183.647638550
183.647746875
183.647794150
183.647842413
183.647944387
183.647945712
183.647965725
183.648082163
183.648095638
183.648107025
183.648138700
183.648176987
183.648271925
183.648380100
183.648399075
183.648447525
183.648518250
183.648518362
183.648539225
183.648576588
183.648599375
183.648685688
183.648691862
183.648703825
183.648782025
183.648814063
183.648944338
183.648967875
183.649035413
183.649054000
183.649081013
183.649159225
183.649217563
183.649279638
183.649315550
183.649316987
183.649445025
183.649518038
183.649545175
183.649570937
183.649579937
183.649604563
183.649618188
183.649705388
183.649711750
183.649722100
183.649725088
183.649840963
183.649877850
183.649883250
183.649913625
183.650158337
183.650159575
183.650192950
183.650236950
183.650288088
183.650371775
183.650385987
183.650388563
183.650413225
183.650516025
183.650625037
183.650722025
183.650747663
183.650752375
183.650765312
183.650791425
183.650887250
183.650911025
183.650924387
183.650938375
183.650999025
183.651028625
183.651049050
183.651231200
183.651285050
183.651372675
183.651404025
183.651417412
183.651465987
183.651476125
183.651514700
183.651641325
183.651685463
183.651765600
183.651778938
183.651820400
183.651829888
183.651849887
183.651875862
183.651897212
183.651916825
183.651935050
183.651971013
183.652004363
183.652199275
183.652225875
183.652338400
183.652338675
183.652341762
183.652418925
183.652454038
183.652456875
183.652469875
183.652579875
183.652590713
183.652608988
183.652705688
183.652725538
183.652744625
183.652747438
183.652848125
183.652913350
183.652983262
183.652992550
183.652998188
183.653057937
183.653231125
183.653244212
183.653406437
183.653488725
183.653488813
183.653489438
183.653586275
183.653660900
183.653716625
183.653727350
183.653764900
183.653773425
183.653800675
183.653831775
183.653856150
183.653947813
183.653956800
183.653976438
183.653998550
183.654079962
183.654125137
183.654143450
183.654183950
183.654217612
183.654249037
183.654291588
183.654319125
183.654333300
183.654443700
183.654466050
183.654515000
183.654525900
183.654534600
183.654564612
183.654677287
183.654707075
183.654707175
183.654734112
183.654769063
183.654888162
183.654969913
183.654982575
183.654991775
183.655055275
183.655107537
183.655203212
183.655223625
183.655352062
183.655374763
183.655384387
183.655410000
183.655422738
183.655494325
183.655495450
183.655495613
183.655533175
183.655685812
183.655743850
183.656021825
183.656082763
183.656113675
183.656131212
183.656164625
183.656179313
183.656232362
183.656254975
183.656317900
183.656422112
183.656535013
183.656598000
183.656623113
183.656684150
183.656739875
183.656771200
183.656771287
183.656871650
183.656891300
183.657004425
183.657030300
183.657161525
183.657176250
183.657265612
183.657265688
183.657267375
183.657344850
183.657352337
183.657454950
183.657455613
183.657524975
183.657560988
183.657592850
183.657622225
183.657700600
183.657710288
183.657727900
183.657758562
183.657758975
183.657856813
183.657856963
183.657857050
183.657900612
183.657941838
183.657992438
183.658106412
183.658131287
183.658146700
183.658158087
183.658175300
183.658200313
183.658202587
183.658241050
183.658280075
183.658287975
183.658289488
183.658302825
183.658353837
183.658355050
183.658436050
183.658437738
183.658530912
183.658558475
183.658579875
183.658594663
183.658613588
183.658630950
183.658643213
183.658712512
183.658800963
183.658827938
183.658881100
183.658905887
183.658980700
183.658995975
183.659018550
183.659018788
183.659109725
183.659142500
183.659180287
183.659180375
183.659192913
183.659204212
183.659211950
183.659226225
183.659264963
183.659276963
183.659350225
183.659362900
183.659398275
183.659400600
183.659408213
183.659411613
183.659563338
183.659615000
183.659621463
183.659655475
183.659954950
183.660062175
183.660128500
183.660200250
183.660310662
183.660363313
183.660405637
183.660426013
183.660447062
183.660454925
183.660499963
183.660589563
183.660612888
183.660648087
183.660664013
183.660665112
183.660807375
183.660820750
183.660871762
183.660888212
183.660922825
183.660934025
183.660944637
183.660993913
183.661008987
183.661009525
183.661148925
183.661181425
183.661182275
183.661207037
183.661406025
183.661469337
183.661471075
183.661738200
183.661746887
183.661763788
183.661791813
183.661912300
183.661912925
183.661968625
183.662014088
183.662074250
183.662133675
183.662205575
183.662219550
183.662259138
183.662281100
183.662411350
183.662461025
183.662513200
183.662617300
183.662636500
183.662689387
183.662701137
183.662781025
183.662883313
183.662911050
183.662948062
183.663103350
183.663142575
183.663154537
183.663162025
183.663171087
183.663176150
183.663191362
183.663232425
183.663285412
183.663314300
183.663400387
183.663423263
183.663505937
183.663592887
183.663690125
183.663699262
183.663700325
183.663707275
183.663747188
183.663887787
183.663904200
183.663908475
183.664036450
183.664097750
183.664109100
183.664135112
183.664166325
183.664176225
183.664219000
183.664378438
183.664494712
183.664514913
183.664619225
183.664623763
183.664724062
183.664745737
183.664750763
183.664842212
183.664915788
183.665130300
183.665287600
183.665406287
183.665406375
183.665407750
183.665419488
183.665452463
183.665471950
183.665529825
183.665534863
183.665554025
183.665596250
183.665626438
183.666089250
183.666161275
183.666177113
183.666204425
183.666257812
183.666282400
183.666320738
183.666399238
183.666415562
183.666428562
183.666471263
183.666501487
183.666501563
183.666507862
183.666581400
183.666638100
183.666820800
183.667057200
183.667059787
183.667066725
183.667137413
183.667151287
183.667161825
183.667161913
183.667272775
183.667330475
183.667360325
183.667381275
183.667414938
183.667599838
183.667612125
183.667677875
183.667708650
183.667708938
183.667752300
183.667800700
183.667854363
183.667903712
183.667944925
183.668055100
183.668059125
183.668166937
183.668216300
183.668335512
183.668353950
183.668404950
183.668437262
183.668532838
183.668613962
183.668631925
183.668636225
183.668844000
183.668929313
183.669078225
183.669128913
183.669215138
183.669289537
183.669351150
183.669365900
183.669372100
183.669410038
183.669516925
183.669517037
183.669576512
183.669584813
183.669594388
183.669665762
183.669666812
183.669679312
183.669742175
183.669742262
183.669947587
183.670076037
183.670076650
183.670173138
183.670214138
183.670241000
183.670301387
183.670474575
183.670590675
183.670592938
183.670692000
183.670722587
183.670723350
183.670757150
183.670859800
183.670859888
183.670870425
183.670950275
183.670981213
183.670982875
183.671023600
183.671091925
183.671132137
183.671179862
183.671232587
183.671437125
183.671438287
183.671649137
183.671719338
183.671737463
183.671746337
183.671749113
183.671749300
183.671756012
183.671756100
183.671832525
183.671832650
183.671867025
183.671868125
183.671868212
183.671957925
183.671981350
183.672051975
183.672067413
183.672084425
183.672103563
183.672108375
183.672111450
183.672204100
183.672206187
183.672270387
183.672353925
183.672421313
183.672421388
183.672451850
183.672575013
183.672583038
183.672762650
183.672815163
183.672825200
183.672897850
183.672902663
183.672925350
183.672972087
183.672975762
183.672975888
183.673138763
183.673211325
183.673275775
183.673313312
183.673356500
183.673501425
183.673563062
183.673668175
183.673762487
183.673805975
183.673862650
183.673927000
183.673928550
183.673984675
183.674020650
183.674078213
183.674080113
183.674263550
183.674414738
183.674456263
183.674514900
183.674691425
183.674749775
183.674845513
183.674911175
183.674988200
183.674988662
183.675050250
183.675051225
183.675061188
183.675112063
183.675141075
183.675143075
183.675184887
183.675206113
183.675226638
183.675228925
183.675310175
183.675359825
183.675392825
183.675407463
183.675419863
183.675455850
183.675605225
183.675624013
183.675636013
183.675643475
183.675664850
183.675671775
183.675862925
183.675863063
183.675889687
183.675890463
183.676006450
183.676014175
183.676026050
183.676089262
183.676099887
183.676252700
183.676413175
183.676501212
183.676510850
183.676608163
183.676638400
183.676695537
183.676755600
183.676760763
183.676871987
183.676982825
183.677066037
183.677091075
183.677207900
183.677306163
183.677319625
183.677461075
183.677501800
183.677502575
183.677539325
183.677588937
183.677604562
183.677692850
183.677700975
183.677765238
183.677893837
183.677912888
183.677934700
183.677989150
183.678035900
183.678037100
183.678122538
183.678143987
183.678218537
183.678295575
183.678397588
183.678587537
183.678656462
183.678667550
183.678703100
183.678734462
183.678774487
183.678801600
183.678814750
183.678830387
183.678887750
183.678933800
183.679003112
183.679007975
183.679195362
183.679297450
183.679345200
183.679384650
183.679470675
183.679478600
183.679488838
183.679532488
183.679592850
183.679694837
183.679719175
183.679745350
183.679750012
183.679802537
183.679813150
183.679824787
183.679868287
183.680013288
183.680036562
183.680037775
183.680056575
183.680063512
183.680077050
183.680102950
183.680113100
183.680166163
183.680193700
183.680320413
183.680364350
183.680464412
183.680464650
183.680573038
183.680594762
183.680641688
183.680670287
183.680738700
183.680837763
183.680975838
183.680980250
183.681078437
183.681131112
183.681225825
183.681228325
183.681369888
183.681380000
183.681482937
183.681505063
183.681543150
183.681608488
183.681708537
183.681761362
183.681851937
183.681969425
183.682091687
183.682095938
183.682112462
183.682149075
183.682160762
183.682195575
183.682204150
183.682343637
183.682391938
183.682412263
183.682421825
183.682638575
183.682679925
183.682774300
183.682793975
183.682807000
183.682821750
183.682884062
183.682955013
183.682963062
183.683068137
183.683070025
183.683072437
183.683173425
183.683230313
183.683250850
183.683322300
183.683369900
183.683376075
183.683379775
183.683391737
183.683403000
183.683427850
183.683439600
183.683446763
183.683461300
183.683493300
183.683558038
183.683744150
183.683783487
183.683783575
183.683971238
183.684006625
183.684030587
183.684124562
183.684215787
183.684320638
183.684363225
183.684370200
183.684430387
183.684453362
183.684486275
183.684632250
183.684662175
183.684683613
183.684701050
183.684758963
183.684795075
183.684846625
183.684872463
183.684903900
183.684911237
183.684961600
183.684986888
183.685040012
183.685055312
183.685069350
183.685099963
183.685144875
183.685179000
183.685204987
183.685232738
183.685245437
183.685263400
183.685360950
183.685376612
183.685428288
183.685546738
183.685581063
183.685628662
183.685644250
183.685689263
183.685837450
183.685838888
183.685903600
183.685911225
183.685944675
183.685974413
183.686061600
183.686061763
183.686068975
183.686074000
183.686090438
183.686151950
183.686173113
183.686188875
183.686269900
183.686271837
183.686378500
183.686415613
183.686455787
183.686491050
183.686556275
183.686581550
183.686652012
183.686672575
183.686697550
183.686700150
183.686726700
183.686736787
183.686737563
183.686787325
183.686841837
183.686878837
183.686886300
183.686959263
183.686967150
183.687067250
183.687170437
183.687283412
183.687286688
183.687344263
183.687351000
183.687392250
183.687405225
183.687454550
183.687485975
183.687525225
183.687527638
183.687550213
183.687683575
183.687727500
183.687766550
183.687807338
183.687814587
183.688013275
183.688055437
183.688061562
183.688079000
183.688086775
183.688115888
183.688203800
183.688283912
183.688309812
183.688357275
183.688369175
183.688425100
183.688433387
183.688469650
183.688471588
183.688553213
183.688696937
183.688740287
183.688758438
183.688765500
183.688806150
183.688830013
183.688871250
183.688935525
183.689030650
183.689156387
183.689171213
183.689205000
183.689275850
183.689348637
183.689377538
183.689393400
183.689429712
183.689431700
183.689464900
183.689525838
183.689528875
183.689541612
183.689586150
183.689613837
183.689654112
183.689696338
183.689722937
183.689801138
183.689801650
183.689859388
183.689864800
183.689894662
183.689904800
183.689920387
183.689925000
183.689934037
183.689993725
183.690055613
183.690056700
183.690064363
183.690076025
183.690368250
183.690398663
183.690471637
183.690555212
183.690713400
183.690779637
183.690814212
183.690815175
183.690850200
183.690850288
183.690958462
183.690994075
183.691069588
183.691078188
183.691113975
183.691193663
183.691442163
183.691467825
183.691494100
183.691497600
183.691515113
183.691571237
183.691605350
183.691619438
183.691627563
183.691636313
183.691827638
183.691873012
183.692039800
183.692109738
183.692119163
183.692167087
183.692189150
183.692220013
183.692245650
183.692267100
183.692346650
183.692355575
183.692370888
183.692400875
183.692448587
183.692576700
183.692583775
183.692595063
183.692603450
183.692672738
183.692755963
183.692761712
183.692762787
183.692772638
183.692813863
183.692830738
183.692839838
183.692841625
183.693088713
183.693262550
183.693302362
183.693321375
183.693437212
183.693495050
183.693496262
183.693566325
183.693573050
183.693574738
183.693696375
183.693770863
183.693802250
183.693848788
183.693883675
183.693903650
183.693922550
183.693922663
183.694007363
183.694039375
183.694060162
183.694095225
183.694126563
183.694128475
183.694141175
183.694152938
183.694182213
183.694195625
183.694219013
183.694239012
183.694263713
183.694353100
183.694356825
183.694385437
183.694406213
183.694466138
183.694475488
183.694481562
183.694482050
183.694508412
183.694514962
183.694618738
183.694664375
183.694671825
183.694741637
183.694766375
183.694802525
183.694862962
183.694973288
183.694978400
183.694993313
183.695030675
183.695036362
183.695052713
183.695073262
183.695085138
183.695085837
183.695085975
183.695201188
183.695275213
183.695304525
183.695363025
183.695381775
183.695413788
183.695748412
183.695757512
183.695827425
183.695859762
183.695976062
183.695990688
183.696095638
183.696101050
183.696161700
183.696235400
183.696255587
183.696259113
183.696277600
183.696335337
183.696353738
183.696376850
183.696438312
183.696483237
183.696540575
183.696589150
183.696619237
183.696733750
183.696767175
183.696803075
183.696859287
183.696909288
183.696976288
183.697024850
183.697036125
183.697051337
183.697057662
183.697177725
183.697278275
183.697327387
183.697362950
183.697402450
183.697492412
183.697582213
183.697674150
183.697721062
183.697792013
183.697819825
183.697901875
183.697958188
183.698046438
183.698147587
183.698246238
183.698255612
183.698275975
183.698341750
183.698354488
183.698380813
183.698403638
183.698667162
183.698689850
183.698850287
183.698888875
183.698888963
183.698893700
183.699000725
183.699061275
183.699119763
183.699123012
183.699211300
183.699306062
183.699381175
183.699411688
183.699453513
183.699563412
183.699579325
183.699651088
183.699701312
183.699832287
183.699954988
183.699956100
183.699962625
183.699996188
183.700005450
183.700098763
183.700151200
183.700162325
183.700162800
183.700188212
183.700200663
183.700230288
183.700290975
183.700322387
183.700387650
183.700393137
183.700490962
183.700634963
183.700650212
183.700672562
183.700737925
183.700758713
183.700781425
183.700874500
183.700908088
183.700968275
183.700980125
183.701025187
183.701049863
183.701235325
183.701308288
183.701314975
183.701359925
183.701379938
183.701520300
183.701539350
183.701668525
183.701707700
183.701797613
183.701822900
183.701953650
183.701964013
183.701990962
183.702020775
183.702159275
183.702183000
183.702236300
183.702246850
183.702323800
183.702348825
183.702356288
183.702371400
183.702389538
183.702518413
183.702619925
183.702662412
183.702783737
183.702893900
183.702894550
183.703027387
183.703132388
183.703189900
183.703270013
183.703338250
183.703347725
183.703438175
183.703440288
183.703708863
183.703716100
183.703756500
183.703785313
183.703857487
183.703897400
183.703897488
183.704004637
183.704032150
183.704060938
183.704073325
183.704095887
183.704160450
183.704223087
183.704251775
183.704359063
183.704400862
183.704451875
183.704459337
183.704482100
183.704491525
183.704494337
183.704514925
183.704652713
183.704707500
183.704708950
183.704721113
183.704911050
183.705020925
183.705086438
183.705114888
183.705120062
183.705139200
183.705166725
183.705175150
183.705179262
183.705226400
183.705251863
183.705252175
183.705299275
183.705322225
183.705457025
183.705568650
183.705599538
183.705614838
183.705624387
183.705770575
183.705824213
183.705886612
183.705925737
183.705953263
183.705969425
183.706013750
183.706055263
183.706095675
183.706103963
183.706147675
183.706183900
183.706204687
183.706259338
183.706306412
183.706407488
183.706426862
183.706502375
183.706504225
183.706554875
183.706844362
183.707011750
183.707089025
183.707164300
183.707220400
183.707250100
183.707259500
183.707352687
183.707360750
183.707455237
183.707535288
183.707547200
183.707578888
183.707607375
183.707736475
183.707744775
183.707745025
183.707795925
183.707881975
183.707962437
183.708006288
183.708205125
183.708306862
183.708319088
183.708466425
183.708541250
183.708636750
183.708683688
183.708726850
183.708744112
183.708746212
183.708752400
183.708761412
183.708778200
183.708795288
183.708799663
183.708887487
183.708932550
183.708981850
183.709013088
183.709056075
183.709143500
183.709284137
183.709288225
183.709386988
183.709428275
183.709522150
183.709536587
183.709554712
183.709605250
183.709832087
183.709861537
183.710018950
183.710395288
183.710410950
183.710461925
183.710531100
183.710539262
183.710554850
183.710580287
183.710610838
183.710743900
183.710789650
183.710851125
183.710900100
183.710982600
183.711147337
183.711218462
183.711247437
183.711277738
183.711330263
183.711396275
183.711441713
183.711596587
183.711629012
183.711651138
183.711710788
183.711736375
183.711748450
183.711748600
183.711814487
183.711859675
183.711956525
183.711979337
183.711980288
183.711999200
183.712240412
183.712260275
183.712402712
183.712444062
183.712457425
183.712460988
183.712521487
183.712628362
183.712634900
183.712700437
183.712750200
183.712770900
183.712778337
183.712783912
183.712856862
183.712873387
183.712890775
183.712918188
183.712928613
183.713006950
183.713012900
183.713108175
183.713154925
183.713252325
183.713302900
183.713319638
183.713320450
183.713407375
183.713481125
183.713522575
183.713560450
183.713563975
183.713578912
183.713579012
183.713636525
183.713758400
183.713879488
183.713909300
183.713952912
183.713992388
183.713993050
183.713993725
183.714028475
183.714083738
183.714096600
183.714197463
183.714232650
183.714453988
183.714465037
183.714471013
183.714475212
183.714496137
183.714530375
183.714594613
183.714813362
183.714830575
183.714911788
183.714969600
183.715041738
183.715189412
183.715320900
183.715324650
183.715325213
183.715516313
183.715544575
183.715570975
183.715698200
183.715712163
183.715995025
183.716051663
183.716085712
183.716092350
183.716131300
183.716167025
183.716369537
183.716385400
183.716506788
183.716510450
183.716563850
183.716588825
183.716819875
183.716820275
183.716867412
183.716938287
183.716943512
183.716981450
183.716984188
183.717038263
183.717143712
183.717416700
183.717471462
183.717559900
183.717560000
183.717579500
183.717657225
183.717734475
183.717940975
183.717955063
183.717960713
183.718085525
183.718114025
183.718148762
183.718238700
183.718239875
183.718326063
183.718346700
183.718347225
183.718404050
183.718417112
183.718661163
183.718777600
183.718832513
183.718832663
183.718914925
183.718924350
183.718969787
183.718999887
183.719054562
183.719119363
183.719137925
183.719239350
183.719410550
183.719415013
183.719451375
183.719477500
183.719621100
183.719667187
183.719685650
183.719691737
183.719707350
183.719776800
183.719821212
183.719839087
183.719980475
183.719982375
183.719982587
183.719986138
183.720027663
183.720198450
183.720248575
183.720304250
183.720345288
183.720396887
183.720417175
183.720431687
183.720535150
183.720638262
183.720644825
183.720645037
183.720676763
183.720698113
183.720709275
183.720778850
183.720918875
183.720941512
183.721014850
183.721022938
183.721038125
183.721101200
183.721101487
183.721206100
183.721229375
183.721233375
183.721244238
183.721245563
183.721266800
183.721375425
183.721490088
183.721588513
183.721666562
183.721737050
183.721757113
183.721831113
183.721850675
183.721905712
183.721943788
183.721998400
183.722036475
183.722141663
183.722213912
183.722308975
183.722329838
183.722333825
183.722347875
183.722435575
183.722437687
183.722455887
183.722615612
183.722615838
183.722636050
183.722673025
183.722780588
183.722908537
183.722918950
183.723007850
183.723046363
183.723059100
183.723106675
183.723119612
183.723120637
183.723141475
183.723166338
183.723260587
183.723333250
183.723374675
183.723379488
183.723428788
183.723441800
183.723471775
183.723481575
183.723558287
183.723650350
183.723690963
183.723730112
183.723731275
183.723839938
183.723860487
183.723903675
183.723933187
183.723977612
183.723998338
183.724122600
183.724148037
183.724158250
183.724199962
183.724214138
183.724315512
183.724323900
183.724419875
183.724467900
183.724501938
183.724535825
183.724553262
183.724608537
183.724691350
183.724756388
183.724778675
183.724801988
183.724844838
183.724913200
183.725009588
183.725043725
183.725057862
183.725070250
183.725289837
183.725494562
183.725494650
183.725622050
183.725663612
183.725795613
183.725820900
183.725988263
183.726030788
183.726043513
183.726124838
183.726217663
183.726221613
183.726228125
183.726241475
183.726263512
183.726324812
183.726476125
183.726531975
183.726623138
183.726736787
183.726745738
183.726745825
183.726805412
183.726812862
183.726861625
183.726931150
183.726983563
183.727008500
183.727020713
183.727057438
183.727121700
183.727152612
183.727153275
183.727178300
183.727276488
183.727399612
183.727461150
183.727505337
183.727547063
183.727562512
183.727632100
183.727652775
183.727691875
183.727696113
183.727785350
183.727886625
183.728016588
183.728048088
183.728051062
183.728153787
183.728199000
183.728199762
183.728274088
183.728363387
183.728420712
183.728536588
183.728543887
183.728553213
183.728559700
183.728588200
183.728598162
183.728598337
183.728600088
183.728643675
183.728737800
183.728812487
183.728907675
183.728907763
183.728988050
183.729018850
183.729138538
183.729189362
183.729227337
183.729299275
183.729361038
183.729388412
183.729433737
183.729572663
183.729578962
183.729587563
183.729643538
183.729683675
183.729758075
183.729758237
183.729782863
183.729848087
183.729856850
183.730043825
183.730156062
183.730180238
183.730190200
183.730214900
183.730225862
183.730226187
183.730334850
183.730536400
183.730555038
183.730577325
183.730631212
183.730652913
183.730667850
183.730756900
183.730786125
183.730786212
183.730853988
183.730868150
183.730868300
183.730927762
183.730937687
183.730956150
183.730957937
183.730958275
183.731012025
183.731027650
183.731056125
183.731123675
183.731191062
183.731211788
183.731246700
183.731326413
183.731615737
183.731655187
183.731655963
183.731765738
183.731776075
183.731809712
183.731836275
183.731870550
183.731940725
183.731956200
183.731963050
183.732007888
183.732048762
183.732070475
183.732121950
183.732187750
183.732191300
183.732194450
183.732201925
183.732239862
183.732341000
183.732484413
183.732499838
183.732511350
183.732524912
183.732549837
183.732556100
183.732563188
183.732587188
183.732629487
183.732664438
183.732785475
183.732905350
183.732919450
183.733047763
183.733066675
183.733075950
183.733103325
183.733109775
183.733218750
183.733261088
183.733270587
183.733333612
183.733376225
183.733412937
183.733452675
183.733503262
183.733517025
183.733533488
183.733599013
183.733604738
183.733651000
183.733735988
183.733770550
183.733806175
183.733825812
183.733882025
183.733922288
183.733935525
183.733969212
183.734002625
183.734060950
183.734061688
183.734218575
183.734264750
183.734349912
183.734356200
183.734366413
183.734394250
183.734434575
183.734512838
183.734609987
183.734682925
183.734801325
183.734816738
183.734877825
183.734906925
183.734979650
183.734996500
183.735000862
183.735089063
183.735135350
183.735143525
183.735192050
183.735193250
183.735215238
183.735345450
183.735352625
183.735364463
183.735364550
183.735395750
183.735476688
183.735512100
183.735537612
183.735549350
183.735650500
183.735670838
183.735717125
183.735792038
183.735864825
183.735871938
183.736172412
183.736249675
183.736254950
183.736308237
183.736321150
183.736330350
183.736345050
183.736351288
183.736374750
183.736396112
183.736507238
183.736547737
183.736570575
183.736840650
183.736857425
183.736890338
183.736977950
183.737039512
183.737110062
183.737118187
183.737137388
183.737156325
183.737162700
183.737209337
183.737209863
183.737345788
183.737353262
183.737416188
183.737632413
183.737729150
183.737765062
183.738005300
183.738005388
183.738042375
183.738088950
183.738168875
183.738283700
183.738289213
183.738303588
183.738486525
183.738529450
183.738583188
183.738625675
183.738644413
183.738677750
183.738723750
183.738812550
183.738845650
183.738986012
183.739031625
183.739076112
183.739119675
183.739120800
183.739131500
183.739235237
183.739314975
183.739316125
183.739321200
183.739321400
183.739395075
183.739408688
183.739434313
183.739504388
183.739564863
183.739594963
183.739599263
183.739730812
183.739792637
183.739802287
183.739824950
183.739845525
183.739863762
183.739866100
183.740085387
183.740096387
183.740098088
183.740153500
183.740199838
183.740215100
183.740218400
183.740219088
183.740239750
183.740374087
183.740382987
183.740435450
183.740452938
183.740485275
183.740489150
183.740491988
183.740497200
183.740500200
183.740503225
183.740556750
183.740603612
183.740623825
183.740685300
183.740717525
183.740744600
183.740744775
183.740808975
183.740858763
183.740910087
183.740963687
183.741087075
183.741165275
183.741165362
183.741201488
183.741268375
183.741402313
183.741451912
183.741503088
183.741557175
183.741722912
183.741744425
183.741783212
183.741791162
183.741806250
183.741869662
183.741873325
183.741927038
183.741980713
183.741989375
183.742098825
183.742182087
183.742270875
183.742271563
183.742293787
183.742304712
183.742313938
183.742330563
183.742381450
183.742400175
183.742452775
183.742721100
183.742740725
183.742756138
183.742794038
183.742809637
183.742841263
183.742860613
183.742907950
183.742990287
183.743011212
183.743025063
183.743100663
183.743113000
183.743227787
183.743253237
183.743373850
183.743389063
183.743509000
183.743547087
183.743558000
183.743593325
183.743730863
183.743756500
183.743823762
183.743848300
183.743890350
183.743904500
183.743928837
183.743933688
183.743987963
183.744098587
183.744336625
183.744348725
183.744476850
183.744616350
183.744630800
183.744674375
183.744711862
183.744883800
183.744952138
183.744991025
183.745190650
183.745198450
183.745457800
183.745460675
183.745564500
183.745588312
183.745599312
183.745623787
183.745637587
183.745643688
183.745650350
183.745790650
183.745826325
183.745852325
183.746085450
183.746102388
183.746107287
183.746126200
183.746126725
183.746194650
183.746217600
183.746591013
183.746662638
183.746679250
183.746684225
183.746724400
183.746749400
183.746840212
183.746840500
183.746843150
183.746942437
183.747155838
183.747270337
183.747283825
183.747370512
183.747419337
183.747480438
183.747487375
183.747537275
183.747547763
183.747558350
183.747582112
183.747597700
183.747612312
183.747673325
183.747735875
183.747778888
183.747784675
183.747791087
183.747830625
183.747841062
183.747846350
183.747950075
183.747967350
183.747967862
183.748005850
183.748065225
183.748071412
183.748074312
183.748116463
183.748260612
183.748430375
183.748460000
183.748485275
183.748519275
183.748528537
183.748567700
183.748569763
183.748575862
183.748637050
183.748670162
183.748793050
183.748822787
183.748827637
183.748827725
183.748882412
183.748938863
183.748994837
183.748997763
183.749062675
183.749135312
183.749139388
183.749231063
183.749261338
183.749272537
183.749303962
183.749339375
183.749358800
183.749392275
183.749434063
183.749472763
183.749534525
183.749558725
183.749594350
183.749597787
183.749616250
183.749688313
183.749714813
183.749733738
183.749750388
183.749790975
183.749792638
183.750047887
183.750052888
183.750155100
183.750184475
183.750233675
183.750262063
183.750327075
183.750476950
183.750641000
183.750648788
183.750657362
183.750700425
183.750707763
183.751042238
183.751076325
183.751080550
183.751189775
183.751201662
183.751236062
183.751241313
183.751353562
183.751372250
183.751373013
183.751442088
183.751506075
183.751610962
183.751633088
183.751693088
183.751723938
183.751803575
183.751907338
183.751908262
183.751919262
183.751940787
183.751975638
183.751981750
183.752015013
183.752027400
183.752081800
183.752117650
183.752179463
183.752200550
183.752279000
183.752313238
183.752361300
183.752417975
183.752422525
183.752518138
183.752568725
183.752721713
183.752727462
183.752812425
183.752876138
183.752918062
183.752975013
183.753005412
183.753018500
183.753046525
183.753061475
183.753063588
183.753115363
183.753127675
183.753248750
183.753257875
183.753329900
183.753399237
183.753437787
183.753543900
183.753632350
183.753651825
183.753721988
183.753741825
183.753746200
183.753793600
183.753945050
183.754011088
183.754106888
183.754129875
183.754133938
183.754222925
183.754225000
183.754259462
183.754327088
183.754331487
183.754379288
183.754414025
183.754499550
183.754533388
183.754533737
183.754791238
183.754811100
183.754834675
183.754896750
183.754910025
183.754918438
183.754942850
183.755215125
183.755372950
183.755412325
183.755488612
183.755504350
183.755547162
183.755644588
183.755653513
183.755844413
183.755879200
183.755994063
183.756154000
183.756159950
183.756200363
183.756205738
183.756206275
183.756287625
183.756289388
183.756379213
183.756460000
183.756460250
183.756502662
183.756519013
183.756564962
183.756572775
183.756574237
183.756653400
183.756698438
183.756722200
183.756729062
183.756851388
183.757088350
183.757144788
183.757168237
183.757220663
183.757384350
183.757388962
183.757410350
183.757413575
183.757450662
183.757457225
183.757467550
183.757496438
183.757556962
183.757601238
183.757610237
183.757621525
183.757728325
183.757835188
183.757837062
183.757837988
183.757838462
183.757955200
183.757977300
183.757983850
183.757992975
183.758010200
183.758148837
183.758172250
183.758176137
183.758191225
183.758221088
183.758224638
183.758273113
183.758326975
183.758449488
183.758468225
183.758473000
183.758491850
183.758492300
183.758499825
183.758538738
183.758541250
183.758632650
183.758767613
183.758847737
183.758886338
183.759056900
183.759198387
183.759254413
183.759297400
183.759346700
183.759373450
183.759413013
183.759498087
183.759534550
183.759567038
183.759699262
183.759771275
183.759775362
183.759903650
183.759903875
183.759916887
183.759921037
183.759943338
183.759961600
183.760083675
183.760096863
183.760109350
183.760152200
183.760228662
183.760276788
183.760334150
183.760352587
183.760369025
183.760384150
183.760390263
183.760440025
183.760460550
183.760538775
183.760578200
183.760591162
183.760699425
183.760769713
183.760840438
183.760841325
183.760863863
183.760868825
183.760887237
183.760975137
183.761014825
183.761087838
183.761137137
183.761311613
183.761333625
183.761431937
183.761451887
183.761452675
183.761580138
183.761592200
183.761611963
183.761652613
183.761708875
183.761857637
183.761906200
183.761943513
183.761956575
183.761969637
183.761995425
183.762076512
183.762099038
183.762125850
183.762220213
183.762252712
183.762333500
183.762345725
183.762345912
183.762403850
183.762419950
183.762597950
183.762685275
183.762730337
183.762755438
183.762974950
183.762984138
183.762991137
183.763018587
183.763056087
183.763206250
183.763206338
183.763229050
183.763256675
183.763365088
183.763397875
183.763492050
183.763617925
183.763660587
183.763758338
183.763772512
183.763808837
183.763808925
183.763840813
183.763871975
183.763879938
183.763881500
183.764001900
183.764153637
183.764174675
183.764206200
183.764206863
183.764206987
183.764219862
183.764237662
183.764266588
183.764281125
183.764306062
183.764318887
183.764332212
183.764372075
183.764399725
183.764434225
183.764434738
183.764458750
183.764488962
183.764538638
183.764542750
183.764610450
183.764611412
183.764642800
183.764645175
183.764676237
183.764712613
183.764713688
183.764731963
183.764744587
183.764880175
183.764880262
183.764880350
183.764881100
183.765021300
183.765095000
183.765223475
183.765302362
183.765318812
183.765361738
183.765459825
183.765482275
183.765566613
183.765629675
183.765639112
183.765766538
183.765917462
183.766015363
183.766048800
183.766083525
183.766173888
183.766205213
183.766323300
183.766415600
183.766465275
183.766482988
183.766703188
183.766750300
183.766785075
183.766884000
183.766888000
183.766894675
183.766992687
183.767078375
183.767078462
183.767112675
183.767138813
183.767163350
183.767339325
183.767355162
183.767356487
183.767356975
183.767384212
183.767406387
183.767426800
183.767427475
183.767545150
183.767545238
183.767547250
183.767602512
183.767606225
183.767613538
183.767647487
183.767692138
183.767824738
183.768002712
183.768093450
183.768119313
183.768120450
183.768224263
183.768300400
183.768326725
183.768478550
183.768479525
183.768494737
183.768506462
183.768508812
183.768633312
183.768697387
183.768757913
183.768824700
183.768825075
183.768880112
183.768880275
183.769090325
183.769163413
183.769181575
183.769293500
183.769351100
183.769384613
183.769394812
183.769436450
183.769668000
183.769691800
183.769747537
183.769917575
183.769952362
183.769986500
183.770007200
183.770109988
183.770157300
183.770245450
183.770311150
183.770346675
183.770391037
183.770468800
183.770475012
183.770482937
183.770503762
183.770519350
183.770722225
183.770863525
183.770909713
183.770940050
183.770970863
183.770986988
183.771024512
183.771085500
183.771169963
183.771178525
183.771239800
183.771370037
183.771394400
183.771456588
183.771687888
183.771736288
183.771806050
183.771950825
183.772039525
183.772048612
183.772157275
183.772184113
183.772188875
183.772193525
183.772206937
183.772232162
183.772297000
183.772335625
183.772439088
183.772516862
183.772573500
183.772665225
183.772686488
183.772713638
183.772818400
183.772866425
183.773071475
183.773072550
183.773249712
183.773327775
183.773454663
183.773502550
183.773543700
183.773551050
183.773576313
183.773603863
183.773671525
183.773718013
183.773824313
183.773846088
183.773872262
183.773883087
183.773904787
183.773906737
183.773916087
183.773938888
183.773944700
183.773952575
183.773992100
183.774004000
183.774004175
183.774021425
183.774027663
183.774107225
183.774220575
183.774247263
183.774309437
183.774327050
183.774411738
183.774422313
183.774544675
183.774587900
183.774613837
183.774684200
183.774758888
183.774780825
183.774871775
183.774921050
183.774931000
183.774978825
183.774990575
183.775033963
183.775034500
183.775066337
183.775066825
183.775078175
183.775104962
183.775137788
183.775235250
183.775278437
183.775323175
183.775489550
183.775546387
183.775628737
183.775646100
183.775690150
183.775886963
183.775995450
183.776145625
183.776173425
183.776266300
183.776371687
183.776372687
183.776569812
183.776723812
183.776760812
183.776788388
183.776818088
183.776913113
183.776983050
183.777030312
183.777040513
183.777092800
183.777141650
183.777209438
183.777210525
183.777234387
183.777360600
183.777405563
183.777545662
183.777565337
183.777565425
183.777608163
183.777629563
183.777634475
183.777675775
183.777746325
183.777778488
183.777830550
183.777922075
183.777937750
183.777973975
183.777996475
183.778068663
183.778070575
183.778077950
183.778131363
183.778141012
183.778215200
183.778238537
183.778311288
183.778385138
183.778396037
183.778435950
183.778514275
183.778552813
183.778588412
183.778594350
183.778625175
183.778636325
183.778672237
183.778762000
183.778889738
183.778899400
183.778913575
183.778984187
183.779048025
183.779206925
183.779280663
183.779379025
183.779391237
183.779458863
183.779484225
183.779513587
183.779731312
183.779808075
183.779915862
183.779949837
183.779994850
183.780078087
183.780098775
183.780125863
183.780131488
183.780146688
183.780150712
183.780322200
183.780415812
183.780497188
183.780535775
183.780548937
183.780641925
183.780696288
183.780702437
183.780786025
183.780844425
183.780924688
183.781018813
183.781031175
183.781043512
183.781078237
183.781098950
183.781156762
183.781161875
183.781229938
183.781323900
183.781368875
183.781381050
183.781421763
183.781517825
183.781519800
183.781560788
183.781577188
183.781633900
183.781676750
183.781686325
183.781886813
183.781910138
183.781917013
183.781919413
183.781925675
183.781941500
183.781961387
183.782059188
183.782127613
183.782142962
183.782157125
183.782186462
183.782238325
183.782386325
183.782425925
183.782450975
183.782502238
183.782626537
183.782685225
183.782689837
183.782691575
183.782698975
183.782706000
183.782712987
183.782722700
183.782722812
183.782734550
183.782960050
183.782973675
183.782983300
183.782993637
183.783017987
183.783085363
183.783103863
183.783108088
183.783282575
183.783290150
183.783310400
183.783387575
183.783435913
183.783436600
183.783449875
183.783459163
183.783505425
183.783506813
183.783603600
183.783667875
183.783675563
183.783679300
183.783704725
183.783771912
183.783879725
183.783906237
183.783929312
183.784012362
183.784046275
183.784109162
183.784117412
183.784340000
183.784346413
183.784422550
183.784584375
183.784661438
183.784907737
183.784915050
183.784916950
183.784925400
183.784956575
183.784958800
183.784969850
183.784986438
183.785049000
183.785194913
183.785198475
183.785202725
183.785212712
183.785283625
183.785286563
183.785343762
183.785482712
183.785674312
183.785693275
183.785706662
183.785738687
183.785754575
183.785866650
183.785875875
183.785928412
183.786049137
183.786102938
183.786122487
183.786130163
183.786141988
183.786167450
183.786221238
183.786246775
183.786280788
183.786307550
183.786401300
183.786497037
183.786557738
183.786614225
183.786659875
183.786664712
183.786682313
183.786683225
183.786748225
183.786854200
183.786963512
183.786997300
183.787005825
183.787057237
183.787089475
183.787090938
183.787358425
183.787368937
183.787383737
183.787488387
183.787564938
183.787587887
183.787608637
183.787663225
183.787772400
183.788041962
183.788068987
183.788122087
183.788159138
183.788170000
183.788176013
183.788202788
183.788220663
183.788231400
183.788253113
183.788304050
183.788358000
183.788390875
183.788448850
183.788502013
183.788529487
183.788785325
183.788828562
183.788828650
183.788845525
183.788961625
183.788973975
183.788984962
183.789077250
183.789103850
183.789139200
183.789162713
183.789360500
183.789385713
183.789469988
183.789471263
183.789481700
183.789560712
183.789580375
183.789604413
183.789620775
183.789634550
183.789690012
183.789697275
183.789746025
183.789805538
183.789976475
183.790032625
183.790121438
183.790179975
183.790257825
183.790301975
183.790319975
183.790415775
183.790423725
183.790458125
183.790545750
183.790603237
183.790664375
183.790685500
183.790701012
183.790732575
183.790750500
183.790750675
183.790767837
183.790831212
183.790842862
183.790988562
183.791024787
183.791027500
183.791115063
183.791228675
183.791325462
183.791335575
183.791416812
183.791440375
183.791494062
183.791533725
183.791533813
183.791590337
183.791596413
183.791743237
183.791835563
183.791896850
183.791915612
183.792080237
183.792164075
183.792298012
183.792328438
183.792343837
183.792378200
183.792383113
183.792400862
183.792506938
183.792531775
183.792543387
183.792594375
183.792650737
183.792650925
183.792722913
183.792753275
183.792770287
183.792790462
183.792828788
183.792830337
183.792831200
183.792850163
183.792853587
183.792923800
183.793003462
183.793009463
183.793031163
183.793033888
183.793055800
183.793079688
183.793099963
183.793123575
183.793124887
183.793145850
183.793149787
183.793178875
183.793205725
183.793225162
183.793228537
183.793251125
183.793282713
183.793305975
183.793341137
183.793341300
183.793419250
183.793598000
183.793598838
183.793651875
183.793722987
183.793754812
183.793771625
183.794058550
183.794113375
183.794158113
183.794158187
183.794230013
183.794372025
183.794590137
183.794716462
183.794767837
183.794769513
183.794833613
183.794915400
183.794928375
183.794937737
183.794950338
183.795010050
183.795032313
183.795056212
183.795157037
183.795185887
183.795241900
183.795243737
183.795314625
183.795362050
183.795372012
183.795420438
183.795535575
183.795575937
183.795636137
183.795754638
183.795798638
183.795825350
183.795947313
183.795993038
183.796002738
183.796018062
183.796018513
183.796019425
183.796027038
183.796056462
183.796157500
183.796159450
183.796213112
183.796258500
183.796303350
183.796310375
183.796384650
183.796412412
183.796422525
183.796443813
183.796476538
183.796552550
183.796568162
183.796579750
183.796612262
183.796634975
183.796656475
183.796678662
183.796683912
183.796686387
183.796691813
183.796750062
183.796796212
183.796804388
183.796841450
183.796889712
183.796920725
183.796956075
183.796991088
183.797008625
183.797028038
183.797190562
183.797282600
183.797311050
183.797360812
183.797486550
183.797508462
183.797566512
183.797592563
183.797638100
183.797638525
183.797705400
183.797755988
183.797763350
183.797786800
183.797831675
183.797834838
183.797845300
183.797885825
183.798000100
183.798040362
183.798067763
183.798073913
183.798089900
183.798129262
183.798182062
183.798217875
183.798228062
183.798244300
183.798245950
183.798249737
183.798323050
183.798352188
183.798371513
183.798436200
183.798463037
183.798584400
183.798589937
183.798722925
183.798820688
183.798825712
183.798972550
183.799004462
183.799004725
183.799108175
183.799111837
183.799249425
183.799291162
183.799305363
183.799349587
183.799392087
183.799400112
183.799452550
183.799500163
183.799608625
183.799618150
183.799697125
183.799697225
183.799737362
183.799749037
183.799768675
183.799772712
183.799792825
183.799804125
183.799811725
183.799855512
183.799972625
183.799976388
183.799976475
183.799980412
183.800021100
183.800122625
183.800125613
183.800205788
183.800244362
183.800285363
183.800288625
183.800349613
183.800357013
183.800472875
183.800475763
183.800482088
183.800514025
183.800598950
183.800629988
183.800631038
183.800722800
183.800723138
183.800723225
183.800725088
183.800749525
183.800804850
183.800804975
183.800879837
183.800919687
183.800960838
183.800992275
183.801047713
183.801060125
183.801111888
183.801130137
183.801139963
183.801165287
183.801250750
183.801439362
183.801453237
183.801464437
183.801498325
183.801529337
183.801664300
183.801723175
183.801731825
183.801783962
183.801787400
183.801820888
183.801871075
183.801891863
183.801924238
183.801991463
183.802171587
183.802176100
183.802211887
183.802217037
183.802222250
183.802292962
183.802313887
183.802337462
183.802424412
183.802510362
183.802575275
183.802629225
183.802922263
183.803092763
183.803148413
183.803319275
183.803320900
183.803398037
183.803410563
183.803410687
183.803488250
183.803511187
183.803513900
183.803611625
183.803613012
183.803621750
183.803771313
183.803837612
183.803867113
183.803891238
183.803981400
183.804093013
183.804136863
183.804144350
183.804342850
183.804374362
183.804455975
183.804509812
183.804527888
183.804557000
183.804567800
183.804598150
183.804610738
183.804618350
183.804701712
183.804749675
183.804783563
183.804813787
183.804952437
183.804960300
183.804993125
183.805074362
183.805101938
183.805135675
183.805154850
183.805158312
183.805193863
183.805267912
183.805270575
183.805270675
183.805348875
183.805391362
183.805422088
183.805433075
183.805495237
183.805530412
183.805537163
183.805560788
183.805573662
183.805691950
183.805715550
183.805748350
183.805845250
183.805941075
183.805941187
183.806004838
183.806081375
183.806119825
183.806155025
183.806197700
183.806265500
183.806337625
183.806408500
183.806440550
183.806466225
183.806600050
183.806646475
183.806713288
183.806764550
183.806826288
183.806846675
183.806888163
183.806920225
183.806969837
183.806978150
183.807039337
183.807115937
183.807195788
183.807384150
183.807456188
183.807466412
183.807476975
183.807560338
183.807641212
183.807737013
183.807737162
183.808016275
183.808105238
183.808515412
183.808565063
183.808619013
183.808619100
183.808627950
183.808634337
183.808814425
183.808942812
183.808966675
183.808999913
183.809010825
183.809088450
183.809105675
183.809114588
183.809144825
183.809154138
183.809176113
183.809328962
183.809410788
183.809494725
183.809504963
183.809510200
183.809718188
183.809998600
183.810002925
183.810025925
183.810027112
183.810081500
183.810143788
183.810233875
183.810384863
183.810397500
183.810443150
183.810473788
183.810780300
183.810854987
183.810919862
183.810928175
183.810980038
183.811077313
183.811131700
183.811153875
183.811213313
183.811330088
183.811338050
183.811650625
183.811699038
183.811785888
183.811788087
183.811814300
183.811831875
183.811928150
183.812085950
183.812115087
183.812135425
183.812171425
183.812184013
183.812184100
183.812230663
183.812232962
183.812239463
183.812385613
183.812391850
183.812434050
183.812461000
183.812527525
183.812536637
183.812536813
183.812590850
183.812674813
183.812879262
183.812910275
183.813081250
183.813241113
183.813241513
183.813293612
183.813318863
183.813321550
183.813391763
183.813763212
183.813812963
183.813829675
183.813893188
183.813917625
183.813928725
183.813936625
183.813953863
183.814043675
183.814088913
183.814104400
183.814121913
183.814146663
183.814342100
183.814360700
183.814382112
183.814429612
183.814504413
183.814514625
183.814592825
183.814636700
183.814699675
183.814732313
183.814743537
183.814753375
183.814791238
183.814867088
183.814877600
183.814962625
183.815000188
183.815008050
183.815050750
183.815120038
183.815169250
183.815194675
183.815228913
183.815259613
183.815301175
183.815421813
183.815421900
183.815450613
183.815532150
183.815561337
183.815588013
183.815688050
183.815696575
183.815775838
183.815800750
183.815806788
183.815815275
183.815841300
183.815853175
183.815911175
183.815946300
183.815988562
183.815995200
183.816000487
183.816035537
183.816114100
183.816118475
183.816122650
183.816158125
183.816158212
183.816172838
183.816186787
183.816232950
183.816248288
183.816293637
183.816327400
183.816350050
183.816374300
183.816379138
183.816403500
183.816427463
183.816513150
183.816513250
183.816513337
183.816523138
183.816657037
183.816697925
183.816749875
183.816755113
183.816792238
183.816884988
183.816892763
183.816944350
183.816977275
183.816992500
183.817006275
183.817018225
183.817020675
183.817061413
183.817067025
183.817128950
183.817149650
183.817194950
183.817255500
183.817278650
183.817380925
183.817456513
183.817501137
183.817523625
183.817610237
183.817702875
183.817710475
183.817723400
183.817733650
183.817763512
183.817774238
183.817794712
183.817835213
183.817872650
183.817979850
183.817990538
183.817997350
183.818041212
183.818101662
183.818103700
183.818155725
183.818200975
183.818242513
183.818355975
183.818428500
183.818520213
183.818567812
183.818619238
183.818623863
183.818692350
183.818836438
183.818836525
183.818879225
183.818886112
183.818901125
183.819035275
183.819053738
183.819159425
183.819212025
183.819222237
183.819269338
183.819389600
183.819395300
183.819458325
183.819462600
183.819523113
183.819553575
183.819594238
183.819628862
183.819674325
183.819717150
183.819724050
183.819789750
183.819818462
183.819913988
183.819941475
183.819966675
183.820003788
183.820018312
183.820088725
183.820088887
183.820124738
183.820222100
183.820328187
183.820481550
183.820524863
183.820531050
183.820560325
183.820564612
183.820569512
183.820607188
183.820608025
183.820631888
183.820727800
183.820859162
183.820864288
183.820864387
183.820886662
183.820939288
183.821052713
183.821172625
183.821221675
183.821242187
183.821292850
183.821328800
183.821348575
183.821380825
183.821503200
183.821517763
183.821517975
183.821541137
183.821547900
183.821548000
183.821581700
183.821665062
183.821684475
183.821699225
183.821705963
183.821791838
183.821878113
183.821878212
183.822028638
183.822069863
183.822084350
183.822112375
183.822124100
183.822150813
183.822318688
183.822347150
183.822372175
183.822401337
183.822402512
183.822425487
183.822428987
183.822505225
183.822610475
183.822618837
183.822635563
183.822654925
183.822758687
183.822775075
183.822788912
183.822869163
183.822903625
183.822982338
183.823131537
183.823155138
183.823209612
183.823212900
183.823264612
183.823344200
183.823371012
183.823436875
183.823442400
183.823497325
183.823512975
183.823589613
183.823589700
183.823702363
183.823715588
183.823798675
183.823821162
183.823870275
183.823947900
183.824211813
183.824239925
183.824286975
183.824314037
183.824589600
183.824614475
183.824689812
183.824844475
183.824847675
183.824884550
183.824884637
183.824934175
183.825040775
183.825178488
183.825374762
183.825408875
183.825467425
183.825555900
183.825583488
183.825596388
183.825673600
183.825674425
183.825753838
183.825797525
183.825886375
183.825910088
183.825934675
183.825971437
183.826022475
183.826024962
183.826097100
183.826098838
183.826164113
183.826240238
183.826259725
183.826264675
183.826284913
183.826310850
183.826323562
183.826352325
183.826561013
183.826640025
183.826651275
183.826739675
183.826790762
183.826804087
183.826858413
183.826858488
183.826861963
183.826894550
183.826898300
183.826903937
183.826921913
183.826945025
183.826970313
183.827000825
183.827089800
183.827152525
183.827166438
183.827197550
183.827294212
183.827304962
183.827355300
183.827402625
183.827447863
183.827485325
183.827525237
183.827535525
183.827674263
183.827674350
183.827755387
183.827798400
183.827823338
183.827857775
183.827860950
183.827972800
183.827984762
183.828069338
183.828079175
183.828086400
183.828245575
183.828253000
183.828291275
183.828360075
183.828431975
183.828436888
183.828453650
183.828534187
183.828536213
183.828637437
183.828688900
183.828744962
183.828806488
183.828808388
183.828832262
183.828937050
183.828942837
183.829179500
183.829179775
183.829186612
183.829270213
183.829326750
183.829355900
183.829361300
183.829371925
183.829428188
183.829429463
183.829439700
183.829481925
183.829500988
183.829533725
183.829537988
183.829590400
183.829708475
183.829913912
183.829954400
183.829973738
183.829974475
183.829974937
183.829975738
183.830060600
183.830108862
183.830308975
183.830311562
183.830355625
183.830355750
183.830356362
183.830450963
183.830492362
183.830498375
183.830551187
183.830703450
183.830717937
183.830770900
183.830773862
183.830861038
183.830945138
183.831004000
183.831024100
183.831041637
183.831092400
183.831237900
183.831318313
183.831407662
183.831580600
183.831662750
183.831739513
183.831768300
183.831829637
183.831843725
183.831854800
183.832127250
183.832145100
183.832150162
183.832186425
183.832199925
183.832207138
183.832216025
183.832289675
183.832432613
183.832456975
183.832473700
183.832488375
183.832537237
183.832589800
183.832598250
183.832757012
183.832780762
183.833060175
183.833070275
183.833080287
183.833104163
183.833144075
183.833186700
183.833191725
183.833219238
183.833225613
183.833243363
183.833276238
183.833301975
183.833407050
183.833432500
183.833442638
183.833475362
183.833494938
183.833495137
183.833513337
183.833523250
183.833569325
183.833665550
183.833684038
183.833732275
183.833790200
183.833818750
183.833822800
183.833837125
183.833840412
183.833853800
183.833861662
183.833915537
183.833987662
183.834018287
183.834020187
183.834150300
183.834154337
183.834213350
183.834214213
183.834310675
183.834334625
183.834346350
183.834393600
183.834401163
183.834464413
183.834501350
183.834519387
183.834589712
183.834624475
183.834684912
183.834896375
183.834939975
183.835063675
183.835156738
183.835159175
183.835192963
183.835195775
183.835198175
183.835207062
183.835243075
183.835373225
183.835451887
183.835509412
183.835521325
183.835703075
183.835718813
183.835719425
183.835760300
183.835790637
183.835895725
183.835908063
183.835920087
183.835934225
183.836096650
183.836148313
183.836219363
183.836223988
183.836274150
183.836332688
183.836348213
183.836443113
183.836507375
183.836548937
183.836582425
183.836619225
183.836813863
183.836824562
183.836875875
183.836876988
183.836879450
183.836889375
183.836961213
183.836963712
183.837014150
183.837051775
183.837080437
183.837102287
183.837131350
183.837171112
183.837245600
183.837275963
183.837299650
183.837308538
183.837336387
183.837368000
183.837376950
183.837388650
183.837438637
183.837530187
183.837548225
183.837597950
183.837754687
183.837791200
183.837799988
183.837845025
183.837869950
183.838038050
183.838114462
183.838161412
183.838297100
183.838600638
183.838600750
183.838638337
183.838648262
183.838664375
183.838721313
183.838736112
183.838788075
183.838802862
183.838810200
183.838820100
183.838938563
183.839015850
183.839113037
183.839173375
183.839248650
183.839251925
183.839382288
183.839394950
183.839412813
183.839512437
183.839532738
183.839610075
183.839648475
183.839780675
183.839808250
183.839922387
183.839974437
183.840109937
183.840129588
183.840167650
183.840212187
183.840319537
183.840452062
183.840480313
183.840514625
183.840521825
183.840535388
183.840615125
183.840618688
183.840666787
183.840707337
183.840781913
183.840781988
183.840876500
183.840959812
183.840997775
183.841178300
183.841207188
183.841234713
183.841237812
183.841279662
183.841372512
183.841382737
183.841398613
183.841454425
183.841491375
183.841631750
183.841635725
183.841703175
183.841708737
183.841709162
183.841714238
183.841754437
183.841771450
183.841872000
183.841890475
183.841894513
183.841908400
183.841935800
183.841943762
183.841943850
183.841982438
183.842055950
183.842059012
183.842215550
183.842364062
183.842386637
183.842482550
183.842546688
183.842592013
183.842626163
183.842650325
183.842651175
183.842663088
183.842676012
183.842691462
183.842722900
183.842829100
183.842888400
183.842917913
183.842926662
183.842946888
183.843011037
183.843017350
183.843109913
183.843133763
183.843208062
183.843242763
183.843320312
183.843347212
183.843347413
183.843431463
183.843500225
183.843503363
183.843503450
183.843503525
183.843521662
183.843618700
183.843701000
183.843726788
183.843751000
183.843795275
183.843826737
183.843895525
183.843958600
183.843978187
183.844027575
183.844104075
183.844247637
183.844262488
183.844303125
183.844334288
183.844346375
183.844410375
183.844429413
183.844432275
183.844541913
183.844561338
183.844630663
183.844644638
183.844690813
183.844697900
183.844703437
183.844836800
183.844863475
183.844926700
183.845062138
183.845079712
183.845198213
183.845251175
183.845274175
183.845390000
183.845449588
183.845526662
183.845535150
183.845595987
183.845695188
183.845813175
183.845862450
183.845893862
183.845944137
183.845951675
183.845952275
183.845972362
183.846073687
183.846076713
183.846098250
183.846164450
183.846172050
183.846247875
183.846267550
183.846301087
183.846352450
183.846467975
183.846478575
183.846557925
183.846558825
183.846605300
183.846617150
183.846646862
183.846656312
183.846658063
183.846709000
183.846717162
183.846723500
183.846772262
183.846810138
183.846839313
183.846870875
183.846998500
183.847039238
183.847127650
183.847151363
183.847177437
183.847196150
183.847200963
183.847206625
183.847262500
183.847326038
183.847358862
183.847370512
183.847401813
183.847413738
183.847438850
183.847438937
183.847441525
183.847441650
183.847494625
183.847589025
183.847618075
183.847711675
183.847713600
183.847851125
183.847885875
183.847911650
183.848004538
183.848028250
183.848063037
183.848096962
183.848114850
183.848127812
183.848182713
183.848182975
183.848249587
183.848338813
183.848350587
183.848355450
183.848496350
183.848501787
183.848520500
183.848698025
183.848716825
183.848833437
183.848946238
183.848958687
183.849061000
183.849078738
183.849115687
183.849126175
183.849163863
183.849316787
183.849376825
183.849408925
183.849462275
183.849465175
183.849652250
183.849721375
183.849752150
183.849761237
183.849763750
183.849790475
183.849869250
183.849880762
183.849991587
183.850010462
183.850041438
183.850060500
183.850081563
183.850098675
183.850123088
183.850157975
183.850199487
183.850336025
183.850404475
183.850405663
183.850439438
183.850467325
183.850481000
183.850562062
183.850600512
183.850610862
183.850668200
183.850684825
183.850722725
183.850835525
183.850888025
183.851051337
183.851085313
183.851092175
183.851136125
183.851154713
183.851162725
183.851171887
183.851197138
183.851264537
183.851389512
183.851445500
183.851449062
183.851558638
183.851620062
183.851750875
183.851775025
183.851843087
183.851848150
183.851878387
183.851878787
183.852000875
183.852077038
183.852098450
183.852213788
183.852234038
183.852245450
183.852246087
183.852247950
183.852296637
183.852298838
183.852322025
183.852351675
183.852374025
183.852394675
183.852402063
183.852454287
183.852511725
183.852693287
183.852716600
183.852779712
183.852795638
183.852814688
183.852891487
183.852905425
183.852908700
183.852948688
183.853017650
183.853019813
183.853046638
183.853115100
183.853118263
183.853182450
183.853222313
183.853348900
183.853364887
183.853399450
183.853479387
183.853486400
183.853577850
183.853584325
183.853666825
183.853770575
183.853804212
183.853869987
183.853891475
183.853979050
183.853979425
183.854060963
183.854105175
183.854121888
183.854143313
183.854163600
183.854172887
183.854212550
183.854242237
183.854273800
183.854327038
183.854327112
183.854345088
183.854384750
183.854385600
183.854406813
183.854418475
183.854424625
183.854448250
183.854465575
183.854517537
183.854548338
183.854550063
183.854555625
183.854556275
183.854611700
183.854647863
183.854684112
183.854748088
183.854807663
183.854883125
183.854895613
183.854926463
183.854955262
183.855015975
183.855042525
183.855147713
183.855190350
183.855252300
183.855255887
183.855257775
183.855335400
183.855382750
183.855388150
183.855390763
183.855467350
183.855474638
183.855626737
183.855626975
183.855627062
183.855644000
183.855653563
183.855663225
183.855673287
183.855789313
183.855806462
183.855813150
183.855890725
183.856021500
183.856064038
183.856069187
183.856077625
183.856077700
183.856107363
183.856135287
183.856169712
183.856238275
183.856261450
183.856284388
183.856300737
183.856426300
183.856438438
183.856569337
183.856773137
183.856976538
183.857055288
183.857091275
183.857308950
183.857332437
183.857349900
183.857374750
183.857421738
183.857421963
183.857454775
183.857603975
183.857786938
183.857791225
183.857798737
183.857820475
183.857824763
183.858007337
183.858102500
183.858130287
183.858149525
183.858219413
183.858269800
183.858354838
183.858363037
183.858420700
183.858464137
183.858481075
183.858507225
183.858529237
183.858570762
183.858706875
183.858735725
183.858793350
183.858795738
183.858811938
183.858857225
183.858873525
183.858879912
183.858967350
183.859065262
183.859120450
183.859205013
183.859227162
183.859274263
183.859337162
183.859410812
183.859470925
183.859583925
183.859654325
183.859703212
183.859748050
183.859779613
183.859813938
183.859819988
183.859864400
183.859915125
183.860040550
183.860049375
183.860124225
183.860152375
183.860153263
183.860178612
183.860186088
183.860206087
183.860235450
183.860238437
183.860336687
183.860344562
183.860356325
183.860388025
183.860418888
183.860611850
183.860635000
183.860645275
183.860684975
183.860771663
183.860812050
183.860812550
183.860837525
183.860885637
183.860951263
183.861023862
183.861080163
183.861095050
183.861100375
183.861106688
183.861119500
183.861150875
183.861166875
183.861201600
183.861245637
183.861306375
183.861402625
183.861446000
183.861529825
183.861597663
183.861597800
183.861649850
183.861695825
183.861695962
183.861717913
183.861735063
183.861776550
183.861810050
183.861822150
183.861901900
183.861920700
183.861963325
183.862019662
183.862120662
183.862121100
183.862208487
183.862219662
183.862246600
183.862318862
183.862424425
183.862457325
183.862474513
183.862541900
183.862595100
183.862839425
183.862846663
183.862877075
183.862877163
183.862877525
183.863033000
183.863037988
183.863086475
183.863139563
183.863202487
183.863237387
183.863282700
183.863292100
183.863393300
183.863413187
183.863415550
183.863433500
183.863593075
183.863613325
183.863692850
183.863692950
183.863705800
183.863707262
183.863760112
183.863831800
183.863839625
183.863910400
183.863950963
183.863993637
183.864082862
183.864083163
183.864083400
183.864088550
183.864108012
183.864124250
183.864252025
183.864261625
183.864304587
183.864352763
183.864359737
183.864418088
183.864425337
183.864425538
183.864425775
183.864619662
183.864632613
183.864799587
183.864807150
183.864838187
183.864847075
183.864892200
183.865013912
183.865024562
183.865042738
183.865045675
183.865082938
183.865105588
183.865185800
183.865193250
183.865210800
183.865315737
183.865337625
183.865394525
183.865460063
183.865643912
183.865815237
183.865918637
183.865926250
183.865980113
183.866093600
183.866135963
183.866207750
183.866225862
183.866320650
183.866322363
183.866327925
183.866455300
183.866568350
183.866660275
183.866666675
183.866762575
183.866763775
183.866885100
183.866913200
183.867088413
183.867201400
183.867311788
183.867404588
183.867509425
183.867523950
183.867524038
183.867556125
183.867607838
183.867636713
183.867737125
183.867737213
183.867755800
183.867809625
183.867877187
183.867929938
183.867951288
183.867951613
183.868034425
183.868073687
183.868142500
183.868150825
183.868150925
183.868204900
183.868237263
183.868360938
183.868389450
183.868523337
183.868539150
183.868559350
183.868568400
183.868622413
183.868672400
183.868673188
183.868685787
183.868771850
183.868848762
183.869105575
183.869194225
183.869206687
183.869224312
183.869235662
183.869237688
183.869247737
183.869248375
183.869267812
183.869307988
183.869443100
183.869443425
183.869459062
183.869473013
183.869479550
183.869665300
183.869763250
183.869763325
183.869769088
183.869811925
183.869882225
183.869885238
183.869946013
183.870100350
183.870117150
183.870124013
183.870143262
183.870161738
183.870184462
183.870194988
183.870243687
183.870305825
183.870397550
183.870504987
183.870550613
183.870645175
183.870683375
183.870733188
183.870743325
183.870767000
183.870794937
183.870798837
183.870871188
183.870886112
183.871021425
183.871041375
183.871045800
183.871102000
183.871124675
183.871184237
183.871187925
183.871209913
183.871321988
183.871326475
183.871347200
183.871396538
183.871396837
183.871511887
183.871513775
183.871654050
183.871654188
183.871761675
183.871783875
183.871803137
183.871826200
183.871881788
183.871941862
183.872197987
183.872200150
183.872241000
183.872281313
183.872301700
183.872337813
183.872392350
183.872485900
183.872603975
183.872668113
183.872674400
183.872725475
183.872759062
183.872778225
183.872839913
183.872907513
183.872958888
183.873026525
183.873166263
183.873171475
183.873192437
183.873263925
183.873335750
183.873585675
183.873615387
183.873629488
183.873637475
183.873640312
183.873665975
183.873694513
183.873747350
183.873775325
183.873853513
183.873859113
183.873879700
183.873882162
183.873885013
183.873945437
183.873966738
183.874042788
183.874102212
183.874108300
183.874137975
183.874159650
183.874160663
183.874174125
183.874208850
183.874242813
183.874247363
183.874311350
183.874327263
183.874338875
183.874353300
183.874359550
183.874359688
183.874392588
183.874441962
183.874556000
183.874569400
183.874588837
183.874696475
183.874782800
183.874815788
183.874904275
183.874911950
183.874925262
183.875029162
183.875036738
183.875090462
183.875178688
183.875184050
183.875256300
183.875295025
183.875333325
183.875393838
183.875422713
183.875491350
183.875518613
183.875587163
183.875660963
183.875793300
183.875859125
183.875954388
183.875996437
183.876021675
183.876048750
183.876072112
183.876082250
183.876086287
183.876086400
183.876197888
183.876197975
183.876263962
183.876276475
183.876280963
183.876428850
183.876429675
183.876467287
183.876592400
183.876664675
183.876711400
183.876766575
183.876852538
183.876879275
183.876912900
183.876931463
183.877018375
183.877027900
183.877108050
183.877175338
183.877223350
183.877224825
183.877304100
183.877408750
183.877495813
183.877539550
183.877554662
183.877603075
183.877615712
183.877657763
183.877712125
183.877768887
183.877772112
183.877778500
183.877864900
183.877901525
183.877908862
183.878088475
183.878092525
183.878150162
183.878159087
183.878188163
183.878292825
183.878356025
183.878408562
183.878423925
183.878454375
183.878556800
183.878621400
183.878683812
183.878695913
183.878773887
183.878815613
183.878846813
183.878871013
183.878904987
183.878913813
183.878964637
183.878983288
183.879073987
183.879186550
183.879201425
183.879224013
183.879243513
183.879254962
183.879400325
183.879501150
183.879516350
183.879693700
183.879782950
183.879814525
183.879819425
183.879824437
183.879930125
183.879961050
183.879989900
183.880020438
183.880051812
183.880129538
183.880182462
183.880213675
183.880240138
183.880265825
183.880345188
183.880376600
183.880417413
183.880426175
183.880426462
183.880447725
183.880478950
183.880560013
183.880575500
183.880610675
183.880679563
183.880688850
183.880741637
183.880760250
183.880844838
183.880878037
183.880932088
183.880997213
183.881234650
183.881248312
183.881248425
183.881286625
183.881397588
183.881438912
183.881449550
183.881495887
183.881505325
183.881564637
183.881625837
183.881655612
183.881656975
183.881667450
183.881672475
183.881717113
183.881816475
183.881826913
183.881829737
183.881929125
183.881945162
183.881982588
183.882132463
183.882227900
183.882260987
183.882261250
183.882294475
183.882393562
183.882414087
183.882419225
183.882428125
183.882572963
183.882692638
183.882739500
183.882744650
183.882884500
183.882924800
183.882944875
183.882952125
183.882954675
183.883007700
183.883058750
183.883126788
183.883170900
183.883174425
183.883185938
183.883231275
183.883247687
183.883308600
183.883308675
183.883309887
183.883405987
183.883516213
183.883519525
183.883527937
183.883596713
183.883623200
183.883627588
183.883673975
183.883731100
183.883928000
183.883959750
183.883998125
183.884018188
183.884034587
183.884045325
183.884133888
183.884149225
183.884159762
183.884239788
183.884275113
183.884317900
183.884361875
183.884430925
183.884545412
183.884652462
183.884822900
183.884898850
183.884918275
183.885037400
183.885041350
183.885068325
183.885083825
183.885165500
183.885182425
183.885228325
183.885259925
183.885260012
183.885337712
183.885380875
183.885441500
183.885457788
183.885461137
183.885494438
183.885515787
183.885586425
183.885798362
183.885840637
183.886042750
183.886100263
183.886244662
183.886389587
183.886396287
183.886577713
183.886594275
183.886642200
183.886677975
183.886718400
183.886767862
183.886796363
183.886945450
183.886989688
183.887022350
183.887102600
183.887240875
183.887283300
183.887289300
183.887298050
183.887323987
183.887325438
183.887362462
183.887391775
183.887458613
183.887478425
183.887520913
183.887591187
183.887599838
183.887652900
183.887672613
183.887685500
183.887728025
183.887738512
183.887782138
183.887794762
183.887898000
183.887942275
183.887955613
183.887956987
183.887968850
183.887987075
183.888014425
183.888029425
183.888088425
183.888089812
183.888156425
183.888201288
183.888237975
183.888323125
183.888500612
183.888542412
183.888549950
183.888573575
183.888584275
183.888589050
183.888733387
183.888735887
183.888820550
183.888843288
183.888859013
183.888881988
183.888882650
183.888884775
183.888933150
183.888953325
183.888964463
183.888994475
183.889041263
183.889045225
183.889095287
183.889166563
183.889209000
183.889253663
183.889393000
183.889394400
183.889476550
183.889509550
183.889555412
183.889650025
183.889651225
183.889653250
183.889685662
183.889758175
183.889829675
183.889890363
183.890012813
183.890058650
183.890067800
183.890111738
183.890137625
183.890151013
183.890163838
183.890212175
183.890225012
183.890261375
183.890271862
183.890294225
183.890375113
183.890384225
183.890449612
183.890452175
183.890466175
183.890488263
183.890554325
183.890676225
183.890843000
183.890867563
183.890893100
183.890901950
183.890915575
183.890918913
183.890930325
183.891033775
183.891074162
183.891151388
183.891163012
183.891197587
183.891233100
183.891301787
183.891315050
183.891360975
183.891409288
183.891467075
183.891476138
183.891577012
183.891675712
183.891741763
183.891816188
183.891829725
183.891842438
183.891861812
183.891879913
183.892018688
183.892071437
183.892105963
183.892136413
183.892167250
183.892220050
183.892233775
183.892262575
183.892331563
183.892384275
183.892457800
183.892481950
183.892501975
183.892507712
183.892511525
183.892567862
183.892605225
183.892613025
183.892649012
183.892665088
183.892687275
183.892713525
183.892727737
183.892730025
183.892813913
183.892832200
183.892843987
183.892906450
183.892937588
183.892954788
183.892961550
183.892972612
183.893007775
183.893178275
183.893182675
183.893182763
183.893199300
183.893203075
183.893203237
183.893209100
183.893238175
183.893239462
183.893241000
183.893280162
183.893426213
183.893584662
183.893588712
183.893596113
183.893638363
183.893644650
183.893678537
183.893789300
183.893818550
183.893861625
183.893882962
183.893916650
183.894007813
183.894070637
183.894085037
183.894191900
183.894320250
183.894325725
183.894434525
183.894522062
183.894532750
183.894536362
183.894548525
183.894582975
183.894626612
183.894679250
183.894773213
183.894807250
183.894861712
183.894886925
183.894951813
183.894966087
183.895021988
183.895191500
183.895197137
183.895222225
183.895248737
183.895264562
183.895318387
183.895395075
183.895411763
183.895496875
183.895531288
183.895532050
183.895627775
183.895667450
183.895677812
183.895683500
183.895849400
183.895855012
183.896008838
183.896219950
183.896235537
183.896254375
183.896296912
183.896359550
183.896405875
183.896512250
183.896536625
183.896544587
183.896638050
183.896641287
183.896703075
183.896744125
183.896770050
183.896784150
183.896877525
183.896889862
183.896961662
183.896964125
183.896973113
183.896996737
183.896996825
183.897008387
183.897020663
183.897050200
183.897056525
183.897098200
183.897144100
183.897178338
183.897198487
183.897235263
183.897289662
183.897352087
183.897393875
183.897619825
183.897688550
183.897732950
183.897774312
183.897783750
183.897851562
183.897872100
183.897875700
183.897878962
183.897887738
183.897892687
183.898112200
183.898215537
183.898228800
183.898264563
183.898320087
183.898343987
183.898463550
183.898599725
183.898627300
183.898760350
183.898818288
183.898822688
183.898935913
183.898996350
183.899055900
183.899083838
183.899111387
183.899150925
183.899198500
183.899221488
183.899229050
183.899233475
183.899315412
183.899318150
183.899338150
183.899519237
183.899521275
183.899572250
183.899626488
183.899717788
183.899823887
183.899998687
183.900013938
183.900036588
183.900036712
183.900093287
183.900203863
183.900293025
183.900316850
183.900319838
183.900329712
183.900356512
183.900364575
183.900385050
183.900407838
183.900508175
183.900583025
183.900785775
183.900809600
183.901054762
183.901109862
183.901190425
183.901300175
183.901365663
183.901405463
183.901411562
183.901466663
183.901484175
183.901597600
183.901599562
183.901608587
183.901653300
183.901794300
183.901859500
183.901905962
183.901916100
183.901925438
183.901938000
183.902015275
183.902130650
183.902163412
183.902163900
183.902168175
183.902242200
183.902259937
183.902330737
183.902574100
183.902582287
183.902594062
183.902622550
183.902622650
183.902638675
183.902696975
183.902697925
183.902699400
183.902763625
183.902765413
183.902862475
183.902879925
183.903027025
183.903062312
183.903101588
183.903172912
183.903382313
183.903478562
183.903522912
183.903568938
183.903603775
183.903607712
183.903664563
183.903674900
183.903706850
183.903731238
183.904004650
183.904105675
183.904152575
183.904193313
183.904237637
183.904289650
183.904350838
183.904372163
183.904396738
183.904416387
183.904432200
183.904533663
183.904533762
183.904543825
183.904584113
183.904632437
183.904634213
183.904757088
183.904806150
183.904840500
183.904895788
183.904924750
183.904936450
183.905016937
183.905126300
183.905222975
183.905227212
183.905307150
183.905398663
183.905462150
183.905561825
183.905592525
183.905609575
183.905635100
183.905659325
183.905661512
183.905735838
183.905746225
183.905756725
183.905772713
183.905816375
183.905862000
183.905875288
183.905909450
183.905920337
183.906088250
183.906240900
183.906294337
183.906320725
183.906338700
183.906359525
183.906410975
183.906482012
183.906513975
183.906525575
183.906573325
183.906578312
183.906585075
183.906632387
183.906676375
183.906699513
183.906742837
183.906795325
183.906882838
183.906906612
183.906949962
183.906974413
183.906988012
183.907053400
183.907262463
183.907279112
183.907288925
183.907323375
183.907331763
183.907352650
183.907357238
183.907382000
183.907422750
183.907549075
183.907561050
183.907588613
183.907589088
183.907618912
183.907638862
183.907747675
183.907773962
183.907788162
183.907788613
183.907790887
183.907818175
183.907856275
183.907874700
183.907886800
183.907925087
183.907986387
183.908098925
183.908114437
183.908121100
183.908127012
183.908134200
183.908162538
183.908220750
183.908286837
183.908442675
183.908444025
183.908489737
183.908494063
183.908577475
183.908650062
183.908651037
183.908746350
183.908790200
183.908846837
183.908878300
183.908904363
183.908926475
183.909038038
183.909225112
183.909225537
183.909279438
183.909315513
183.909319613
183.909342987
183.909420125
183.909451738
183.909565012
183.909583050
183.909604688
183.909612762
183.909701762
183.909798037
183.909891012
183.909954275
183.909996150
183.910013112
183.910091100
183.910097050
183.910118937
183.910149900
183.910151788
183.910180300
183.910203712
183.910245225
183.910415825
183.910425463
183.910524400
183.910549912
183.910551975
183.910587813
183.910605775
183.910624800
183.910642125
183.910698150
183.910706312
183.910851138
183.910895400
183.910905488
183.910962388
183.911016362
183.911032613
183.911039650
183.911146600
183.911172300
183.911208238
183.911288275
183.911373212
183.911534900
183.911544962
183.911578362
183.911680063
183.911686487
183.911735700
183.911824875
183.911858812
183.912032825
183.912227712
183.912270337
183.912270500
183.912301213
183.912381625
183.912426063
183.912429725
183.912443913
183.912480075
183.912573950
183.912663625
183.912726575
183.912772512
183.912884325
183.912899375
183.912914788
183.912915850
183.912935175
183.912950562
183.913117962
183.913118137
183.913118237
183.913123700
183.913132762
183.913147025
183.913154000
183.913210850
183.913261562
183.913280450
183.913320838
183.913342800
183.913357937
183.913427313
183.913454987
183.913470388
183.913688275
183.913755575
183.913759312
183.913820625
183.913829975
183.913849263
183.913905325
183.913923437
183.914011325
183.914041037
183.914170963
183.914252387
183.914284487
183.914344900
183.914354712
183.914358112
183.914364600
183.914386412
183.914485638
183.914507437
183.914550450
183.914596187
183.914643313
183.914674687
183.914715400
183.914756963
183.914761725
183.914794637
183.914796088
183.914913325
183.914950213
183.914974975
183.915131962
183.915187075
183.915226850
183.915270450
183.915271925
183.915275788
183.915377388
183.915436250
183.915504000
183.915505537
183.915576638
183.915622550
183.915622725
183.915622813
183.915629775
183.915638000
183.915675225
183.915762350
183.915763688
183.915875712
183.915895538
183.915906213
183.915916987
183.916004750
183.916050375
183.916138800
183.916162638
183.916280763
183.916329775
183.916352687
183.916579700
183.916598413
183.916606925
183.916614050
183.916614138
183.916635112
183.916787700
183.916826463
183.916888162
183.916900150
183.916952250
183.916962587
183.916986975
183.916999013
183.917025612
183.917038900
183.917112763
183.917200912
183.917227125
183.917229850
183.917237137
183.917289300
183.917338000
183.917484887
183.917568625
183.917570313
183.917599600
183.917631487
183.917720250
183.917763213
183.917873662
183.917903050
183.917920100
183.917920325
183.917924062
183.917924575
183.917924663
183.918028637
183.918029075
183.918030225
183.918060163
183.918110112
183.918129712
183.918170450
183.918258375
183.918270688
183.918279550
183.918283962
183.918302937
183.918309200
183.918363288
183.918366075
183.918388700
183.918401738
183.918433287
183.918433462
183.918471625
183.918485600
183.918624088
183.918637913
183.918706450
183.918755487
183.918921713
183.918927975
183.919033300
183.919093887
183.919098437
183.919098687
183.919106500
183.919153675
183.919162575
183.919203012
183.919212563
183.919223425
183.919250475
183.919274912
183.919282300
183.919291750
183.919320800
183.919424888
183.919428063
183.919476237
183.919492137
183.919502675
183.919569462
183.919636812
183.919719500
183.919782237
183.919784212
183.919839350
183.919911112
183.919933675
183.919983025
183.919984225
183.919984312
183.920055350
183.920055800
183.920084000
183.920103900
183.920112850
183.920117737
183.920118050
183.920160550
183.920172337
183.920189763
183.920195400
183.920301800
183.920312625
183.920346013
183.920443825
183.920452075
183.920490850
183.920528537
183.920531362
183.920538400
183.920604988
183.920622575
183.920676350
183.920733175
183.920740600
183.920753638
183.920756788
183.920760450
183.920760700
183.920777525
183.920830462
183.920836975
183.920862875
183.920905912
183.920989738
183.921047050
183.921061237
183.921103550
183.921111338
183.921135413
183.921167663
183.921191437
183.921228450
183.921288275
183.921293988
183.921299975
183.921348763
183.921356225
183.921378188
183.921405050
183.921419150
183.921482300
183.921498250
183.921507488
183.921515675
183.921520225
183.921685875
183.921825912
183.921891563
183.921949950
183.921954250
183.921964363
183.921978812
183.922009737
183.922013838
183.922046188
183.922063288
183.922064912
183.922097812
183.922104638
183.922112212
183.922139725
183.922165162
183.922166038
183.922168550
183.922185775
183.922190038
183.922236700
183.922255175
183.922268225
183.922284250
183.922297200
183.922297413
183.922312737
183.922330675
183.922374725
183.922395813
183.922397225
183.922505387
183.922524187
183.922596725
183.922601975
183.922602213
183.922628700
183.922642062
183.922683100
183.922689163
183.922695087
183.922699312
183.922719462
183.922775000
183.922775088
183.922791175
183.922793925
183.922813800
183.922853513
183.922868200
183.922888625
183.923079962
183.923083462
183.923100600
183.923107762
183.923124275
183.923127975
183.923128913
183.923132625
183.923231950
183.923251025
183.923269162
183.923283537
183.923288325
183.923364975
183.923428288
183.923452975
183.923488000
183.923545738
183.923549313
183.923587862
183.923609162
183.923625713
183.923894287
183.923895500
183.923928875
183.923938750
183.923977000
183.924045038
183.924100788
183.924160487
183.924194312
183.924349675
183.924387000
183.924396000
183.924484113
183.924538750
183.924540725
183.924631087
183.924643900
183.924684425
183.924714625
183.924720138
183.924728375
183.924742587
183.924760787
183.924888587
183.924930750
183.924950275
183.925045600
183.925110825
183.925134112
183.925134575
183.925156337
183.925167463
183.925190225
183.925193625
183.925334875
183.925336175
183.925341137
183.925415213
183.925437787
183.925461975
183.925493362
183.925496487
183.925517625
183.925761950
183.925870500
183.925870587
183.926104025
183.926111550
183.926177812
183.926185150
183.926197938
183.926254550
183.926260225
183.926270375
183.926331625
183.926333113
183.926432575
183.926461813
183.926492812
183.926493125
183.926566650
183.926583325
183.926605750
183.926710150
183.926736150
183.926755325
183.926835987
183.926894337
183.926904100
183.926951800
183.926952637
183.926977800
183.927008088
183.927014463
183.927015837
183.927073237
183.927091537
183.927141312
183.927158563
183.927193063
183.927226212
183.927242087
183.927249963
183.927288800
183.927326025
183.927374012
183.927413750
183.927529612
183.927531050
183.927538650
183.927559038
183.927563563
183.927567125
183.927583938
183.927635912
183.927639838
183.927715375
183.927736500
183.927761912
183.927775962
183.927814587
183.927900588
183.927947362
183.927977588
183.928002625
183.928022287
183.928073738
183.928147100
183.928181500
183.928223950
183.928313987
183.928339862
183.928448387
183.928515650
183.928662825
183.928694713
183.928704900
183.928736612
183.928812750
183.928827300
183.928833725
183.928844575
183.928943275
183.928957838
183.929003013
183.929003088
183.929034137
183.929213675
183.929217950
183.929218037
183.929237263
183.929272300
183.929272500
183.929273125
183.929389550
183.929427837
183.929490525
183.929490900
183.929524575
183.929611075
183.929649550
183.929758137
183.929847525
183.929913825
183.929915188
183.929993763
183.930038887
183.930048637
183.930052588
183.930063125
183.930200988
183.930219500
183.930278087
183.930314475
183.930329588
183.930393800
183.930521775
183.930580563
183.930631900
183.930666025
183.930753875
183.930872263
183.930892162
183.930902825
183.931203463
183.931333862
183.931363312
183.931411487
183.931448713
183.931605588
183.931648562
183.931820187
183.931879650
183.931880788
183.931889175
183.931901250
183.931962200
183.931988238
183.931998750
183.932027525
183.932028600
183.932081700
183.932086537
183.932140387
183.932154462
183.932175375
183.932246975
183.932248463
183.932280638
183.932285850
183.932294425
183.932322987
183.932394988
183.932535312
183.932567188
183.932689762
183.932701775
183.932743713
183.932763700
183.932806375
183.932995463
183.933055112
183.933067488
183.933143450
183.933160075
183.933218687
183.933252888
183.933281475
183.933288337
183.933351150
183.933366025
183.933413250
183.933424700
183.933509975
183.933522850
183.933559100
183.933601450
183.933620687
183.933624538
183.933624825
183.933668475
183.933687525
183.933696913
183.933916200
183.933927162
183.933935738
183.933962275
183.933968825
183.934001500
183.934038450
183.934178788
183.934306362
183.934312450
183.934390400
183.934419450
183.934420700
183.934441325
183.934497163
183.934515737
183.934561525
183.934563738
183.934625625
183.934641838
183.934667800
183.934678588
183.934734937
183.934747313
183.934756612
183.934761700
183.934763800
183.934802838
183.934837762
183.934881125
183.934919125
183.934942562
183.934944712
183.935095400
183.935117275
183.935117387
183.935131187
183.935184988
183.935212963
183.935216325
183.935256000
183.935269950
183.935300550
183.935314375
183.935372788
183.935401262
183.935435950
183.935437150
183.935675825
183.935691125
183.935745375
183.935752575
183.935758462
183.935795875
183.935822962
183.935859375
183.935874900
183.935887100
183.935947287
183.936023438
183.936065187
183.936103725
183.936104688
183.936128475
183.936160075
183.936163850
183.936179262
183.936195150
183.936237562
183.936240387
183.936267775
183.936278337
183.936310212
183.936355962
183.936413975
183.936418038
183.936465825
183.936468300
183.936570913
183.936596912
183.936609387
183.936617963
183.936646612
183.936689212
183.936694225
183.936731737
183.936740075
183.936750738
183.936774512
183.936780350
183.936780537
183.936834225
183.936847538
183.936864650
183.936877000
183.936887350
183.937046425
183.937046675
183.937124775
183.937135850
183.937335338
183.937379813
183.937390950
183.937404213
183.937420825
183.937497725
183.937545400
183.937601613
183.937683913
183.937729225
183.937729350
183.937747637
183.937767187
183.937844538
183.937861387
183.937879075
183.937920313
183.937991700
183.938016763
183.938047937
183.938120438
183.938250425
183.938376463
183.938530250
183.938693700
183.938694975
183.938707838
183.938713825
183.938827150
183.938867587
183.938870775
183.938933350
183.938981288
183.939150375
183.939348650
183.939353713
183.939390000
183.939427475
183.939427625
183.939443475
183.939574612
183.939594825
183.939651237
183.939666888
183.939756900
183.939771162
183.939847675
183.939876350
183.939982000
183.940122200
183.940158000
183.940310888
183.940479837
183.940488612
183.940512700
183.940522275
183.940549613
183.940593150
183.940603775
183.940614863
183.940624313
183.940643375
183.940676462
183.940691850
183.940872150
183.941006512
183.941006625
183.941059750
183.941101100
183.941114312
183.941172150
183.941249613
183.941277012
183.941304225
183.941402888
183.941402975
183.941443112
183.941465350
183.941497013
183.941508387
183.941612712
183.941722088
183.941805200
183.941867300
183.941894112
183.941958663
183.941967538
183.942006025
183.942069075
183.942070438
183.942126100
183.942133362
183.942174937
183.942265063
183.942333263
183.942352137
183.942540337
183.942565325
183.942570913
183.942606087
183.942607563
183.942635525
183.942685987
183.942687837
183.942701038
183.942892212
183.942894425
183.942988625
183.943045725
183.943053675
183.943086125
183.943253225
183.943348687
183.943451925
183.943461325
183.943461900
183.943527000
183.943553700
183.943642587
183.943692287
183.943767987
183.943769788
183.943791337
183.943798537
183.943857912
183.943880587
183.943913650
183.943979750
183.943985013
183.944007675
183.944014813
183.944035437
183.944095275
183.944109075
183.944146388
183.944292338
183.944292475
183.944309188
183.944312237
183.944320637
183.944329762
183.944332600
183.944341162
183.944346163
183.944414625
183.944448988
183.944465288
183.944505338
183.944688250
183.944799575
183.944806700
183.944844988
183.945081675
183.945081975
183.945160075
183.945177062
183.945180750
183.945193800
183.945226800
183.945299125
183.945345875
183.945345962
183.945396512
183.945400025
183.945506062
183.945584450
183.945598075
183.945656587
183.945706400
183.945714625
183.945737638
183.945762800
183.945764188
183.945770500
183.945772538
183.945772625
183.945780488
183.945786675
183.945803750
183.945911387
183.945920688
183.945954062
183.945955838
183.945972762
183.946057900
183.946099987
183.946212750
183.946256262
183.946297675
183.946300625
183.946367863
183.946406488
183.946416625
183.946456662
183.946542250
183.946634400
183.946711175
183.946859413
183.946886363
183.946905488
183.946917912
183.946949950
183.946960025
183.946992287
183.946994712
183.947014125
183.947028238
183.947029675
183.947052825
183.947066400
183.947066487
183.947091363
183.947309762
183.947399050
183.947482675
183.947537750
183.947558663
183.947579075
183.947665113
183.947689450
183.947692525
183.947756825
183.947806762
183.947830262
183.947860900
183.947873963
183.947913962
183.948006750
183.948056363
183.948083875
183.948090450
183.948116500
183.948174037
183.948210937
183.948298100
183.948309088
183.948351462
183.948373637
183.948375637
183.948469700
183.948539700
183.948606200
183.948661375
183.948720850
183.948744275
183.948849838
183.948864875
183.948870663
183.948883475
183.948883862
183.948972275
183.948984450
183.949010400
183.949031212
183.949084637
183.949084725
183.949084975
183.949104475
183.949104763
183.949226025
183.949271987
183.949484850
183.949508025
183.949562600
183.949575250
183.949636013
183.949656850
183.949901138
183.949908175
183.949920663
183.949923813
183.949935713
183.950065475
183.950202862
183.950229025
183.950439012
183.950473700
183.950509925
183.950536150
183.950587950
183.950758800
183.950828013
183.951040450
183.951095613
183.951097087
183.951121575
183.951129688
183.951165525
183.951229275
183.951291300
183.951291387
183.951340600
183.951364275
183.951442175
183.951489363
183.951611563
183.951623937
183.951624063
183.951644187
183.951656350
183.951697900
183.951743275
183.951868150
183.951903563
183.951906463
183.951969988
183.952008225
183.952042337
183.952069525
183.952086475
183.952087275
183.952128362
183.952148988
183.952158275
183.952185563
183.952212263
183.952221850
183.952229450
183.952247600
183.952275700
183.952358613
183.952373887
183.952387900
183.952412337
183.952454550
183.952496862
183.952519688
183.952593388
183.952623150
183.952667575
183.952728512
183.952777400
183.952814287
183.952888538
183.953046987
183.953047962
183.953116125
183.953124788
183.953186862
183.953241112
183.953366713
183.953395425
183.953454675
183.953458225
183.953561788
183.953720713
183.953751150
183.953753450
183.953759575
183.953759663
183.953759750
183.953790737
183.953824413
183.953874925
183.953900237
183.953923175
183.953952925
183.953974338
183.954017362
183.954266112
183.954311050
183.954311350
183.954315762
183.954471488
183.954485688
183.954562363
183.954605600
183.954673575
183.954682200
183.954720650
183.954899800
183.955029875
183.955101425
183.955113412
183.955130125
183.955190337
183.955258963
183.955362812
183.955362938
183.955363025
183.955518850
183.955550425
183.955560125
183.955571263
183.955616725
183.955690713
183.955700162
183.955727163
183.955757012
183.955776225
183.955849938
183.955879912
183.955948375
183.955957975
183.955984775
183.956006962
183.956013888
183.956097375
183.956133088
183.956154688
183.956172875
183.956204650
183.956259462
183.956339437
183.956390600
183.956402325
183.956480787
183.956507388
183.956525850
183.956555825
183.956603600
183.956641663
183.956663537
183.956888625
183.956969063
183.957150050
183.957158413
183.957314250
183.957322337
183.957324787
183.957351238
183.957570938
183.957728387
183.957735463
183.957748075
183.957750662
183.957790988
183.957843363
183.957941538
183.957999887
183.958006275
183.958019950
183.958097613
183.958138450
183.958240163
183.958260025
183.958413625
183.958413700
183.958436475
183.958494475
183.958650475
183.958651438
183.958817475
183.958893787
183.958961125
183.959132200
183.959170900
183.959235275
183.959275350
183.959286125
183.959290100
183.959296413
183.959362413
183.959403350
183.959430275
183.959564588
183.959698188
183.959745113
183.959784350
183.959784425
183.959787887
183.959796788
183.959810700
183.959819150
183.959819575
183.959921950
183.959944087
183.959995975
183.960035963
183.960059100
183.960097325
183.960196025
183.960203375
183.960207562
183.960236388
183.960243387
183.960272113
183.960285075
183.960524537
183.960696400
183.960764288
183.960765225
183.960903312
183.960906300
183.960913725
183.960935087
183.960965325
183.961047675
183.961110025
183.961144575
183.961208363
183.961268512
183.961443725
183.961748588
183.961801900
183.961810550
183.961892325
183.961995387
183.962020550
183.962049125
183.962074325
183.962074700
183.962143000
183.962226850
183.962270512
183.962276300
183.962279287
183.962279375
183.962283388
183.962329450
183.962335163
183.962406275
183.962456325
183.962490350
183.962621262
183.962694125
183.962836012
183.962875725
183.962891600
183.963027225
183.963040875
183.963157462
183.963191000
183.963224100
183.963274362
183.963289312
183.963338375
183.963506938
183.963520075
183.963558475
183.963745800
183.963824837
183.963855800
183.963942575
183.963949738
183.964061612
183.964148775
183.964268375
183.964280987
183.964333937
183.964366150
183.964376175
183.964401538
183.964447875
183.964448300
183.964482725
183.964534275
183.964548912
183.964553400
183.964560388
183.964692213
183.964794425
183.964811375
183.964884412
183.964936062
183.964969037
183.964978363
183.964986175
183.964992488
183.965006275
183.965108975
183.965191887
183.965265575
183.965298563
183.965430712
183.965445587
183.965466787
183.965473425
183.965546862
183.965547600
183.965570900
183.965610700
183.965660125
183.965877725
183.965899762
183.965902900
183.965916563
183.966021175
183.966066162
183.966148375
183.966209313
183.966212762
183.966217113
183.966252312
183.966261800
183.966300825
183.966326687
183.966514350
183.966514488
183.966521113
183.966594663
183.966706050
183.966706138
183.966712625
183.966721900
183.966759913
183.966808238
183.966822688
183.966840787
183.966881712
183.966935500
183.966941725
183.967000313
183.967015900
183.967046000
183.967048087
183.967068375
183.967087588
183.967155338
183.967187438
183.967204800
183.967288812
183.967290437
183.967338138
183.967338325
183.967341912
183.967384875
183.967450388
183.967481787
183.967491675
183.967492600
183.967518400
183.967518600
183.967536300
183.967540488
183.967592862
183.967596325
183.967596963
183.967600975
183.967633363
183.967640975
183.967652525
183.967663413
183.967663975
183.967730112
183.967795125
183.967870337
183.967870425
183.967892188
183.967924775
183.968002400
183.968110600
183.968146350
183.968159250
183.968180825
183.968203437
183.968215512
183.968233750
183.968358013
183.968379562
183.968398638
183.968406913
183.968585862
183.968604550
183.968660338
183.968728625
183.968780200
183.968799075
183.968812463
183.968823213
183.968834213
183.968834325
183.968834762
183.968835538
183.968936300
183.968937775
183.968972550
183.969020737
183.969029650
183.969153575
183.969183913
183.969251850
183.969255337
183.969385900
183.969405575
183.969427562
183.969443000
183.969475413
183.969518975
183.969540387
183.969564650
183.969602087
183.969668075
183.969687187
183.969711775
183.969765575
183.969780187
183.969866600
183.969867637
183.969965387
183.970009038
183.970082862
183.970086125
183.970092125
183.970184150
183.970330063
183.970365300
183.970384550
183.970396725
183.970475375
183.970519425
183.970554088
183.970787025
183.970861075
183.970889438
183.970987788
183.971000688
183.971037062
183.971047025
183.971140525
183.971180250
183.971343400
183.971344200
183.971374600
183.971395062
183.971406188
183.971424775
183.971424875
183.971435800
183.971445775
183.971522850
183.971558913
183.971566725
183.971573775
183.971601513
183.971663213
183.971684575
183.971696950
183.971730538
183.971753000
183.971770575
183.971815100
183.971841175
183.971852875
183.971888288
183.971950937
183.972068700
183.972130687
183.972199163
183.972204513
183.972269337
183.972299763
183.972306825
183.972451162
183.972455137
183.972485213
183.972560012
183.972655650
183.972659250
183.972709550
183.972716813
183.972728612
183.972737387
183.972748637
183.972791212
183.972810825
183.972832638
183.972833113
183.972870487
183.972875362
183.973034813
183.973207825
183.973252788
183.973277287
183.973305975
183.973330162
183.973344787
183.973441788
183.973441912
183.973459025
183.973472037
183.973502387
183.973523300
183.973646662
183.973676100
183.973683850
183.973748962
183.973754862
183.973800087
183.973834625
183.973892200
183.973991313
183.974003475
183.974003650
183.974041688
183.974113063
183.974149313
183.974197600
183.974223700
183.974235362
183.974241775
183.974247875
183.974248225
183.974264887
183.974277500
183.974305200
183.974360988
183.974379913
183.974454225
183.974515250
183.974553213
183.974557225
183.974626700
183.974682962
183.974744888
183.974795137
183.974804012
183.974804125
183.974805312
183.974851938
183.974875500
183.974878900
183.974895700
183.974912175
183.974913200
183.974933100
183.974983750
183.974998325
183.975034612
183.975041137
183.975041225
183.975041312
183.975046937
183.975048537
183.975059787
183.975110025
183.975130375
183.975130463
183.975130613
183.975141613
183.975144962
183.975244688
183.975279525
183.975339762
183.975401812
183.975403275
183.975423987
183.975475512
183.975483862
183.975501737
183.975526538
183.975528850
183.975546162
183.975590400
183.975620362
183.975761062
183.975767838
183.975787387
183.975794713
183.975830550
183.975831000
183.975852025
183.975882713
183.975890513
183.975890612
183.975909675
183.975980612
183.976013425
183.976108538
183.976194862
183.976233350
183.976256600
183.976263063
183.976292188
183.976331600
183.976352025
183.976387638
183.976464800
183.976488800
183.976656362
183.976680975
183.976694475
183.976702963
183.976723137
183.976726525
183.976784000
183.976827587
183.976842775
183.976855750
183.976909900
183.976911350
183.976939813
183.976943850
183.976961975
183.976971800
183.977001850
183.977033525
183.977048850
183.977049925
183.977064112
183.977065950
183.977068237
183.977109550
183.977123450
183.977126875
183.977129475
183.977206725
183.977281925
183.977310275
183.977316675
183.977353037
183.977356425
183.977406737
183.977406887
183.977502750
183.977568612
183.977613275
183.977674425
183.977680887
183.977686350
183.977777863
183.977788025
183.977873900
183.977878987
183.977879675
183.977880600
183.977881338
183.977904700
183.977907262
183.978156288
183.978333000
183.978337262
183.978384000
183.978406788
183.978539900
183.978646900
183.978752275
183.978936363
183.978978412
183.978979963
183.979007712
183.979066988
183.979072625
183.979131413
183.979154475
183.979258975
183.979530575
183.979613562
183.979820600
183.979820738
183.979845912
183.979919675
183.979949213
183.980002950
183.980038487
183.980039912
183.980046650
183.980046725
183.980066813
183.980073087
183.980096463
183.980128300
183.980186950
183.980239775
183.980301425
183.980311875
183.980327075
183.980382862
183.980412600
183.980434462
183.980445412
183.980462150
183.980496575
183.980515263
183.980515400
183.980533600
183.980544425
183.980619762
183.980697687
183.980709813
183.980710125
183.980738337
183.980738475
183.980739275
183.980759300
183.980770688
183.980793337
183.980818900
183.980826188
183.980903600
183.980905400
183.980989875
183.981047850
183.981051200
183.981064662
183.981075350
183.981101862
183.981139400
183.981203100
183.981215325
183.981215612
183.981233887
183.981256950
183.981293100
183.981326263
183.981337838
183.981348875
183.981354750
183.981368675
183.981376213
183.981398425
183.981436775
183.981562050
183.981706637
183.981819312
183.981831425
183.981833325
183.981873925
183.981881475
183.981909013
183.981919750
183.982029800
183.982057775
183.982100400
183.982111938
183.982140400
183.982191938
183.982199063
183.982211062
183.982256412
183.982333563
183.982369075
183.982412975
183.982436850
183.982441537
183.982465088
183.982469087
183.982508362
183.982531362
183.982764438
183.982783512
183.982806737
183.982807737
183.982877338
183.982881600
183.982899162
183.982913562
183.982973675
183.983003188
183.983065638
183.983200587
183.983204338
183.983246113
183.983305800
183.983353525
183.983383000
183.983436963
183.983525075
183.983564450
183.983585775
183.983603287
183.983610688
183.983731662
183.983731750
183.983737137
183.983776987
183.983786288
183.983833337
183.983837925
183.983865475
183.983903163
183.983917125
183.983936575
183.983965150
183.983965775
183.983968038
183.984000400
183.984035025
183.984047900
183.984081200
183.984088300
183.984124900
183.984146437
183.984162850
183.984202337
183.984229300
183.984236225
183.984270050
183.984270175
183.984300650
183.984309913
183.984436262
183.984530613
183.984544113
183.984551700
183.984551863
183.984560262
183.984626787
183.984638000
183.984653175
183.984663612
183.984675713
183.984709237
183.984732025
183.984800725
183.984808075
183.984820262
183.984875362
183.984963887
183.985001412
183.985047737
183.985226613
183.985227812
183.985289100
183.985371787
183.985387225
183.985400938
183.985446488
183.985447975
183.985453075
183.985473225
183.985552400
183.985599750
183.985601337
183.985627775
183.985632813
183.985651000
183.985663050
183.985817900
183.985871263
183.985950763
183.986032438
183.986047550
183.986066125
183.986077562
183.986116050
183.986159150
183.986287137
183.986296075
183.986365388
183.986365475
183.986561900
183.986567438
183.986613987
183.986684088
183.986687712
183.986731600
183.986744988
183.986751025
183.986807225
183.986864950
183.986876562
183.986879825
183.986956025
183.986986763
183.986992287
183.986993675
183.987022325
183.987028288
183.987050587
183.987066987
183.987070862
183.987111137
183.987125238
183.987176050
183.987177875
183.987208625
183.987233463
183.987277125
183.987369375
183.987428075
183.987453988
183.987490675
183.987601250
183.987603125
183.987697588
183.987697712
183.987723537
183.987802738
183.987867075
183.987879850
183.987880563
183.987889088
183.987889212
183.987892200
183.987902875
183.987910588
183.987917162
183.987973875
183.988040488
183.988043237
183.988051050
183.988064450
183.988161200
183.988166225
183.988170375
183.988184675
183.988295450
183.988317550
183.988321425
183.988422837
183.988439550
183.988448925
183.988487525
183.988498212
183.988499462
183.988510838
183.988677838
183.988860262
183.988892612
183.988909863
183.988951587
183.988962512
183.989041112
183.989094475
183.989201500
183.989299400
183.989311388
183.989329725
183.989379362
183.989413075
183.989428812
183.989429763
183.989441237
183.989619000
183.989681575
183.989715262
183.989729175
183.989734775
183.989824263
183.989897075
183.989927887
183.989958487
183.989958600
183.989958812
183.989985687
183.989988563
183.990053650
183.990083475
183.990114075
183.990115175
183.990116525
183.990141475
183.990346138
183.990353850
183.990418750
183.990429837
183.990471313
183.990568787
183.990586475
183.990606362
183.990662375
183.990705850
183.990728825
183.990737887
183.990787687
183.990788075
183.990827625
183.990923600
183.990963263
183.991001963
183.991009563
183.991051575
183.991066925
183.991089900
183.991099275
183.991102100
183.991112250
183.991126525
183.991191750
183.991195012
183.991230487
183.991233462
183.991233675
183.991254338
183.991254462
183.991339912
183.991405925
183.991428650
183.991449063
183.991574788
183.991584862
183.991603600
183.991616163
183.991625237
183.991663787
183.991664037
183.991675937
183.991721762
183.991775813
183.991807562
183.991808238
183.991856187
183.991879837
183.991882562
183.991891550
183.991935525
183.991972675
183.991998838
183.992022362
183.992050963
183.992156300
183.992166163
183.992203663
183.992203750
183.992263850
183.992275825
183.992275963
183.992276137
183.992287137
183.992288050
183.992315612
183.992360900
183.992387050
183.992411213
183.992432425
183.992435062
183.992480962
183.992481050
183.992582000
183.992594088
183.992683350
183.992733813
183.992787813
183.992802650
183.992845850
183.992856675
183.992978175
183.993032650
183.993035100
183.993047600
183.993048663
183.993069588
183.993069700
183.993109487
183.993134700
183.993147588
183.993171500
183.993219963
183.993222962
183.993262525
183.993308437
183.993378550
183.993390438
183.993397413
183.993435337
183.993483175
183.993527137
183.993527237
183.993542675
183.993569012
183.993650375
183.993724138
183.993745088
183.993788362
183.993793337
183.993848687
183.993878650
183.993887450
183.993887575
183.994029525
183.994108700
183.994139338
183.994178325
183.994245375
183.994287963
183.994302812
183.994310300
183.994334487
183.994353625
183.994376100
183.994390650
183.994484038
183.994489675
183.994534150
183.994537375
183.994585263
183.994588300
183.994627900
183.994629825
183.994767163
183.994768112
183.994816075
183.994821962
183.994840925
183.994878088
183.994885125
183.994931350
183.994946987
183.994950925
183.994952350
183.994962463
183.994962550
183.995001987
183.995006025
183.995018138
183.995110412
183.995112562
183.995118500
183.995134500
183.995174712
183.995261038
183.995263400
183.995286838
183.995370788
183.995377437
183.995420913
183.995496850
183.995511000
183.995528213
183.995530237
183.995540513
183.995551450
183.995561075
183.995661388
183.995745588
183.995782238
183.995795787
183.995887512
183.995900600
183.995909100
183.995943125
183.995963712
183.996005338
183.996005425
183.996009975
183.996029513
183.996029600
183.996029725
183.996036938
183.996042563
183.996132338
183.996148075
183.996159075
183.996174250
183.996184288
183.996218275
183.996220175
183.996222375
183.996229838
183.996248613
183.996303262
183.996338912
183.996348550
183.996407575
183.996450538
183.996671450
183.996679637
183.996762475
183.996842125
183.996848225
183.996859900
183.996869550
183.996869763
183.996900638
183.996938688
183.996996588
183.996997450
183.997066025
183.997090275
183.997113388
183.997158650
183.997194775
183.997335362
183.997359563
183.997375375
183.997396100
183.997399200
183.997418313
183.997435862
183.997449075
183.997449150
183.997487575
183.997489100
183.997494250
183.997498512
183.997568938
183.997700900
183.997710262
183.997807725
183.997825162
183.997844963
183.997845450
183.997894050
183.997896163
183.997900425
183.997944700
183.997997175
183.998016312
183.998019475
183.998069175
183.998077362
183.998077550
183.998090163
183.998136375
183.998148350
183.998151837
183.998247000
183.998278987
183.998289312
183.998415600
183.998460387
183.998576512
183.998662200
183.998701038
183.998758250
183.998809637
183.998916875
183.998926612
183.998926687
183.998953875
183.998980225
183.999160925
183.999165475
183.999178625
183.999247475
183.999267050
183.999393225
183.999400900
183.999403475
183.999436300
183.999444825
183.999490775
183.999496362
183.999505150
183.999522937
183.999560038
183.999560312
183.999612238
183.999629962
183.999649800
183.999679912
183.999699862
183.999783012
183.999917213
183.999937238
183.999971112
183.999979775
184.000011863
184.000019113
184.000030563
184.000032038
184.000061700
184.000107875
184.000156500
184.000162713
184.000198025
184.000199388
184.000227700
184.000230138
184.000237163
184.000271887
184.000314288
184.000342675
184.000342800
184.000348650
184.000407938
184.000439812
184.000446775
184.000527500
184.000558388
184.000598275
184.000625012
184.000671038
184.000675475
184.000716888
184.000717050
184.000808150
184.000822487
184.000822562
184.000838138
184.000842737
184.000844863
184.000857250
184.000905862
184.001017650
184.001029112
184.001029200
184.001052663
184.001104913
184.001123475
184.001129100
184.001196300
184.001242550
184.001261013
184.001307400
184.001327725
184.001362525
184.001385450
184.001439237
184.001519175
184.001592963
184.001607575
184.001607662
184.001614388
184.001620550
184.001644287
184.001714450
184.001742725
184.001764050
184.001797963
184.001810388
184.001967800
184.001985862
184.001998525
184.002008575
184.002011975
184.002021888
184.002065337
184.002083838
184.002085800
184.002086787
184.002099550
184.002170062
184.002251962
184.002296513
184.002298938
184.002308487
184.002323563
184.002331550
184.002381100
184.002382463
184.002384788
184.002400250
184.002414200
184.002429538
184.002457025
184.002463562
184.002484388
184.002505213
184.002505638
184.002514525
184.002550475
184.002798038
184.002798550
184.002890775
184.002911575
184.002962312
184.003021262
184.003091575
184.003093562
184.003130875
184.003153637
184.003190025
184.003227450
184.003240337
184.003297400
184.003303975
184.003614375
184.003696163
184.003705200
184.003773537
184.003792200
184.003899550
184.004034850
184.004040412
184.004045350
184.004113650
184.004125638
184.004128300
184.004165225
184.004246387
184.004268625
184.004361238
184.004377613
184.004502438
184.004521400
184.004571688
184.004581737
184.004587550
184.004621463
184.004626900
184.004650225
184.004783938
184.004820300
184.004832187
184.004861775
184.004910100
184.004939175
184.004943950
184.004946400
184.004992900
184.005010263
184.005071350
184.005108425
184.005164262
184.005235725
184.005270100
184.005271275
184.005273400
184.005296650
184.005357513
184.005359462
184.005393350
184.005395112
184.005441888
184.005451188
184.005472075
184.005492000
184.005575100
184.005582625
184.005671562
184.005750213
184.005768663
184.005847313
184.005959612
184.005961500
184.005973475
184.006002700
184.006027988
184.006072125
184.006145912
184.006153187
184.006335000
184.006516975
184.006554787
184.006559813
184.006565688
184.006661625
184.006796888
184.006814725
184.006815537
184.006866263
184.006870813
184.006924050
184.006930187
184.006969575
184.006995512
184.006999412
184.007065400
184.007116237
184.007180562
184.007191750
184.007205350
184.007224700
184.007244988
184.007284375
184.007344350
184.007383387
184.007391600
184.007471963
184.007484438
184.007484637
184.007511663
184.007543338
184.007704937
184.007803825
184.007830750
184.007837163
184.007872762
184.008011425
184.008051588
184.008194938
184.008307338
184.008333287
184.008412787
184.008426550
184.008445275
184.008524037
184.008524387
184.008545875
184.008584912
184.008614825
184.008712000
184.008766975
184.008816425
184.008823587
184.008829100
184.008832825
184.008842313
184.008872225
184.008958200
184.008996688
184.009030025
184.009061588
184.009120763
184.009127025
184.009144462
184.009147650
184.009168262
184.009267875
184.009404400
184.009473000
184.009473400
184.009478912
184.009489850
184.009494900
184.009505750
184.009548500
184.009806500
184.009831250
184.009849025
184.009854862
184.009961463
184.010011612
184.010016713
184.010055475
184.010135263
184.010153300
184.010178925
184.010280125
184.010368363
184.010407787
184.010492487
184.010498100
184.010511138
184.010531362
184.010533463
184.010536625
184.010712862
184.010788125
184.010797513
184.010798500
184.010798988
184.010805138
184.010862938
184.010868012
184.010879138
184.010880638
184.010880725
184.010890963
184.010934612
184.010939950
184.011103350
184.011116388
184.011180225
184.011201950
184.011287487
184.011295063
184.011462875
184.011595537
184.011661650
184.011785375
184.011806213
184.011845875
184.011890675
184.011892950
184.011950325
184.011977338
184.011977763
184.012115913
184.012116063
184.012117350
184.012195475
184.012204062
184.012368713
184.012420475
184.012424125
184.012447638
184.012463913
184.012552350
184.012581262
184.012637862
184.012655875
184.012692475
184.012739625
184.012748963
184.012773400
184.012792575
184.012830888
184.012841500
184.012858150
184.012869375
184.012961025
184.013101625
184.013133288
184.013184062
184.013287212
184.013302650
184.013308850
184.013314688
184.013356488
184.013400988
184.013409375
184.013499738
184.013624612
184.013643763
184.013671337
184.013682750
184.013829238
184.013888450
184.013896325
184.014002800
184.014107112
184.014208975
184.014240125
184.014292737
184.014358825
184.014358913
184.014404350
184.014588812
184.014618650
184.014624700
184.014642363
184.014681062
184.014684437
184.014688288
184.014688375
184.014809200
184.014811638
184.014811737
184.014863375
184.014917562
184.014943350
184.014945388
184.014985688
184.015068350
184.015117812
184.015299938
184.015366125
184.015508750
184.015544912
184.015592675
184.015597313
184.015614050
184.015660625
184.015726075
184.015761363
184.015956563
184.016067925
184.016108025
184.016124250
184.016162638
184.016186513
184.016196262
184.016196350
184.016217875
184.016269088
184.016338725
184.016399225
184.016436863
184.016558213
184.016731738
184.016822962
184.016888725
184.016997650
184.017071388
184.017164875
184.017312463
184.017323637
184.017323775
184.017354825
184.017363525
184.017398087
184.017418137
184.017453687
184.017524675
184.017557412
184.017599025
184.017636038
184.017668362
184.017692587
184.017727275
184.017728950
184.017814300
184.017826287
184.017854137
184.017938388
184.017952213
184.018029650
184.018125237
184.018205800
184.018248250
184.018277587
184.018284125
184.018410588
184.018440525
184.018472087
184.018477088
184.018479150
184.018481863
184.018489587
184.018520188
184.018550600
184.018555175
184.018583662
184.018628487
184.018635762
184.018639138
184.018642350
184.018676325
184.018676413
184.018741825
184.018778075
184.018810087
184.018885475
184.018902088
184.018910900
184.018972425
184.018991050
184.019035538
184.019053788
184.019070338
184.019130400
184.019146012
184.019231925
184.019292412
184.019319013
184.019372725
184.019394075
184.019399200
184.019414987
184.019468275
184.019483012
184.019483113
184.019490850
184.019505713
184.019521275
184.019542875
184.019592012
184.019600137
184.019610175
184.019638788
184.019638875
184.019731375
184.019844262
184.019845800
184.019863600
184.019890150
184.019926675
184.019989437
184.020001275
184.020040988
184.020049212
184.020069075
184.020088200
184.020127087
184.020207175
184.020222913
184.020321450
184.020427000
184.020437437
184.020498600
184.020531688
184.020667812
184.020680750
184.020718813
184.020827913
184.020901512
184.020901600
184.020901687
184.021009238
184.021036762
184.021066775
184.021100800
184.021184662
184.021220000
184.021254850
184.021309363
184.021333750
184.021370663
184.021491988
184.021510912
184.021577425
184.021603088
184.021603175
184.021686262
184.021790512
184.021888425
184.021943525
184.021973263
184.021973350
184.022102750
184.022226787
184.022237762
184.022263800
184.022268075
184.022362238
184.022489450
184.022511713
184.022526525
184.022549575
184.022558550
184.022572088
184.022609888
184.022610112
184.022613812
184.022738875
184.022748162
184.022812437
184.022821225
184.022878975
184.022967750
184.023096700
184.023227225
184.023276200
184.023342725
184.023351050
184.023361275
184.023370987
184.023389012
184.023568875
184.023573088
184.023632563
184.023639213
184.023670563
184.023674088
184.023906112
184.024141988
184.024158363
184.024165650
184.024175325
184.024229875
184.024243250
184.024313300
184.024340575
184.024362637
184.024385275
184.024451575
184.024523150
184.024604550
184.024633925
184.024667537
184.024710387
184.024710475
184.024750813
184.024758462
184.024825338
184.024861475
184.024870025
184.024877062
184.024931100
184.024975850
184.025018787
184.025072950
184.025093875
184.025116425
184.025119875
184.025131025
184.025175625
184.025178350
184.025191725
184.025373312
184.025374625
184.025408613
184.025411325
184.025486237
184.025494863
184.025537662
184.025559400
184.025560662
184.025563438
184.025579425
184.025732900
184.025962238
184.025987463
184.026139825
184.026205575
184.026239387
184.026544613
184.026894475
184.026971550
184.027048063
184.027067375
184.027162525
184.027193525
184.027236612
184.027380600
184.027592425
184.027607725
184.027609750
184.027690688
184.027691725
184.027731450
184.027733500
184.027781375
184.027791262
184.027853225
184.027916700
184.027952987
184.027992012
184.028002700
184.028058700
184.028073412
184.028083875
184.028169187
184.028189275
184.028213925
184.028221400
184.028221725
184.028279787
184.028445800
184.028551238
184.028572800
184.028662700
184.028686250
184.028774237
184.028795925
184.028890238
184.028969037
184.029039350
184.029275875
184.029332512
184.029506300
184.029506800
184.029553875
184.029554537
184.029622300
184.029670587
184.029687562
184.029786038
184.029910412
184.029974475
184.030020025
184.030022850
184.030098675
184.030153150
184.030208638
184.030209125
184.030399725
184.030482725
184.030593000
184.030685000
184.030699625
184.030709613
184.030712362
184.030759537
184.030817425
184.030857037
184.030958263
184.030969312
184.031035200
184.031212388
184.031237788
184.031330763
184.031473438
184.031512888
184.031513150
184.031519575
184.031529900
184.031539075
184.031669525
184.031679338
184.031734962
184.031739575
184.031768838
184.031918238
184.031940350
184.031943388
184.031954912
184.031957213
184.031957900
184.031973125
184.031973775
184.032049750
184.032075787
184.032127263
184.032127350
184.032145650
184.032152125
184.032178262
184.032206650
184.032206838
184.032296363
184.032371250
184.032394713
184.032433462
184.032445875
184.032448138
184.032450275
184.032452625
184.032456088
184.032458550
184.032474050
184.032476237
184.032490913
184.032528225
184.032562063
184.032563175
184.032640550
184.032673462
184.032783325
184.032801863
184.032804025
184.033003737
184.033032037
184.033084225
184.033112625
184.033137038
184.033185312
184.033203325
184.033204425
184.033224925
184.033256738
184.033263337
184.033294375
184.033370400
184.033387400
184.033409737
184.033462875
184.033516350
184.033547013
184.033614162
184.033658875
184.033850088
184.033952487
184.033968400
184.033993638
184.034024663
184.034103437
184.034104425
184.034179112
184.034202175
184.034239550
184.034349050
184.034371962
184.034380700
184.034599225
184.034599675
184.034719200
184.034720212
184.034803687
184.034840400
184.034860512
184.034860600
184.034932037
184.034952312
184.034990862
184.035043075
184.035060800
184.035272913
184.035294137
184.035367525
184.035381525
184.035383225
184.035432413
184.035491350
184.035517350
184.035563275
184.035603613
184.035625638
184.035635988
184.035653375
184.035808812
184.035810475
184.035856475
184.035893837
184.035926837
184.035927787
184.036060175
184.036164425
184.036202113
184.036209625
184.036287325
184.036294137
184.036468475
184.036508588
184.036692738
184.036769150
184.036780563
184.036807138
184.036840625
184.036857163
184.036890462
184.037020350
184.037038525
184.037076638
184.037080363
184.037096313
184.037140900
184.037206113
184.037314250
184.037361500
184.037364125
184.037460625
184.037470963
184.037499475
184.037509812
184.037510300
184.037702600
184.037758163
184.037787150
184.037804438
184.037819788
184.037857900
184.037933912
184.037939962
184.038009063
184.038055888
184.038391212
184.038419637
184.038458962
184.038468712
184.038470262
184.038492250
184.038534575
184.038547563
184.038623487
184.038684025
184.038707200
184.038730000
184.038736913
184.038785588
184.038831388
184.038843813
184.038844075
184.038859575
184.038943375
184.038965338
184.038975225
184.038986862
184.038988800
184.039112950
184.039129500
184.039134488
184.039168575
184.039172262
184.039182225
184.039189525
184.039206487
184.039295250
184.039377600
184.039454638
184.039456462
184.039458362
184.039515775
184.039637987
184.039699775
184.039791038
184.039805863
184.039829862
184.039851450
184.039969213
184.040012313
184.040018838
184.040053162
184.040073250
184.040143263
184.040143675
184.040192937
184.040202937
184.040251925
184.040307988
184.040332688
184.040373713
184.040385825
184.040386200
184.040404212
184.040468213
184.040475075
184.040518375
184.040540350
184.040569562
184.040624550
184.040705613
184.040738250
184.040764700
184.040854413
184.040889063
184.040980975
184.040995175
184.041016762
184.041039000
184.041041938
184.041047137
184.041091750
184.041093225
184.041102675
184.041169637
184.041208713
184.041211113
184.041260387
184.041301825
184.041302288
184.041437250
184.041447788
184.041555575
184.041630137
184.041696175
184.041791212
184.041826900
184.041828187
184.041859037
184.041862662
184.041881537
184.041891937
184.041893537
184.041894337
184.041907600
184.041964300
184.041968088
184.041969250
184.042002887
184.042054638
184.042073963
184.042191475
184.042304500
184.042313012
184.042331687
184.042333125
184.042333713
184.042349375
184.042390750
184.042423912
184.042561012
184.042593275
184.042599025
184.042605662
184.042620525
184.042622062
184.042661888
184.042702500
184.042705512
184.042709788
184.042748112
184.042768625
184.042772563
184.042778675
184.042852638
184.042927650
184.042937600
184.043046725
184.043234425
184.043301638
184.043332150
184.043339250
184.043367063
184.043371975
184.043408125
184.043507775
184.043525100
184.043535550
184.043589675
184.043651075
184.043674087
184.043674762
184.043708538
184.043765412
184.043818337
184.043842288
184.044007537
184.044062925
184.044077612
184.044155813
184.044208287
184.044210075
184.044227337
184.044228137
184.044240962
184.044297525
184.044397662
184.044517150
184.044658487
184.044738787
184.044780225
184.044870925
184.044886925
184.045052938
184.045223112
184.045296087
184.045359362
184.045362587
184.045362675
184.045390050
184.045417825
184.045449287
184.045515875
184.045560612
184.045613763
184.045642862
184.045683062
184.045809800
184.045824363
184.045867450
184.045905312
184.045949288
184.045995275
184.046175325
184.046204187
184.046218138
184.046278275
184.046297437
184.046530988
184.046533400
184.046559550
184.046573663
184.046604225
184.046604950
184.046632338
184.046636087
184.046668050
184.046741062
184.046844663
184.046900563
184.046915412
184.046952587
184.046959750
184.046989637
184.047042263
184.047042337
184.047131750
184.047135875
184.047230000
184.047284462
184.047307313
184.047351425
184.047393375
184.047410063
184.047452287
184.047452387
184.047490250
184.047538550
184.047740425
184.047742537
184.047764263
184.047765287
184.047765438
184.047828625
184.047848050
184.047848150
184.047858200
184.047908500
184.047923125
184.047941912
184.047942062
184.048109625
184.048205550
184.048300612
184.048332012
184.048359475
184.048375537
184.048404763
184.048453550
184.048482150
184.048508650
184.048516388
184.048563712
184.048649337
184.048668088
184.048689588
184.048740825
184.048816575
184.048913175
184.048966388
184.048983637
184.049017500
184.049166563
184.049202550
184.049338638
184.049431675
184.049435988
184.049516162
184.049517538
184.049532513
184.049543263
184.049673825
184.049718000
184.049738612
184.049750975
184.049761175
184.049831750
184.049852250
184.049933187
184.049939887
184.050015212
184.050078075
184.050195162
184.050210712
184.050218613
184.050283700
184.050443525
184.050503813
184.050503962
184.050507563
184.050583575
184.050723012
184.050728825
184.050968737
184.051002975
184.051013725
184.051047975
184.051060762
184.051065275
184.051093425
184.051158575
184.051159437
184.051186450
184.051198000
184.051293775
184.051304675
184.051502500
184.051565175
184.051694387
184.051718450
184.051746850
184.051824788
184.051933425
184.051936463
184.051959888
184.052079575
184.052167438
184.052207912
184.052348663
184.052478900
184.052563362
184.052669425
184.052688612
184.052701375
184.052785425
184.052793875
184.052901725
184.052919588
184.052931400
184.053043513
184.053043600
184.053059725
184.053148013
184.053166925
184.053231075
184.053273888
184.053315375
184.053354713
184.053365837
184.053398325
184.053517800
184.053545325
184.053549875
184.053571513
184.053571637
184.053598700
184.053602650
184.053717150
184.053750025
184.053811300
184.053869575
184.053891838
184.053913612
184.053916625
184.053940925
184.053964300
184.053993862
184.054006663
184.054023700
184.054036450
184.054174413
184.054216962
184.054267225
184.054294950
184.054309200
184.054337387
184.054392987
184.054442387
184.054476913
184.054491975
184.054503713
184.054571187
184.054587550
184.054646125
184.054808500
184.054815300
184.054912688
184.054980475
184.055004787
184.055089162
184.055094887
184.055101150
184.055126613
184.055126712
184.055151112
184.055193363
184.055248863
184.055256388
184.055368250
184.055368825
184.055409462
184.055461175
184.055468112
184.055504700
184.055518275
184.055655675
184.055671813
184.055748263
184.055771075
184.055778200
184.055796112
184.055810063
184.055995525
184.056038375
184.056061088
184.056094013
184.056100612
184.056111213
184.056180138
184.056206525
184.056316300
184.056459375
184.056528012
184.056556412
184.056603300
184.056711050
184.056747462
184.056764963
184.056765050
184.056810112
184.056882975
184.056945437
184.056989587
184.057023087
184.057026987
184.057050487
184.057161613
184.057192362
184.057348163
184.057444675
184.057474687
184.057483537
184.057502775
184.057503137
184.057676638
184.057759513
184.057759750
184.057930725
184.057946988
184.057975062
184.057986025
184.058024550
184.058026900
184.058114350
184.058165075
184.058193675
184.058194037
184.058274888
184.058469613
184.058586425
184.058642838
184.058653338
184.058707562
184.058737925
184.058751538
184.058772025
184.058854775
184.058905313
184.058931975
184.058962737
184.058965513
184.059024275
184.059095075
184.059198425
184.059243700
184.059350813
184.059438125
184.059485925
184.059502275
184.059555200
184.059555300
184.059598913
184.059646837
184.059660812
184.059664500
184.059680087
184.059726788
184.059790125
184.059812125
184.059832487
184.059843712
184.060005588
184.060047425
184.060151025
184.060162112
184.060185012
184.060224538
184.060285838
184.060546250
184.060581138
184.060603825
184.060715063
184.060780013
184.060829162
184.060850675
184.060918963
184.060958537
184.061041212
184.061059887
184.061060062
184.061191525
184.061207000
184.061226713
184.061228013
184.061254563
184.061371412
184.061429662
184.061429750
184.061591937
184.061603400
184.061732800
184.061840475
184.061962050
184.061979900
184.061981425
184.062105500
184.062212813
184.062265575
184.062331500
184.062332200
184.062347813
184.062376038
184.062399550
184.062425437
184.062436050
184.062478450
184.062479062
184.062480037
184.062488263
184.062653925
184.062799300
184.062871200
184.062911600
184.062930750
184.062964900
184.062989713
184.063244025
184.063409575
184.063437238
184.063469925
184.063470025
184.063521250
184.063552988
184.063618375
184.063638688
184.063639100
184.063654813
184.063718325
184.063718475
184.063754112
184.063877775
184.063929900
184.064047050
184.064073375
184.064094250
184.064134850
184.064166562
184.064191425
184.064262125
184.064314738
184.064351875
184.064381812
184.064447013
184.064475525
184.064513337
184.064558350
184.064574338
184.064577950
184.064631088
184.064638513
184.064659900
184.064667988
184.064694137
184.064762075
184.064765525
184.064789725
184.064820137
184.064843375
184.064848762
184.064932737
184.064951762
184.064995587
184.065014512
184.065039213
184.065208713
184.065230287
184.065439125
184.065448237
184.065642400
184.065795987
184.065936862
184.066015675
184.066017325
184.066018138
184.066025900
184.066266350
184.066353225
184.066366125
184.066380563
184.066420763
184.066438412
184.066469837
184.066541300
184.066597675
184.066688588
184.066750662
184.066765725
184.066818488
184.066929450
184.066958838
184.067008425
184.067115938
184.067119762
184.067177575
184.067195125
184.067326475
184.067350912
184.067392912
184.067400300
184.067437275
184.067496162
184.067509325
184.067532838
184.067540675
184.067724125
184.067782950
184.067849025
184.067924237
184.067956587
184.067972338
184.068000175
184.068036213
184.068085925
184.068168250
184.068242025
184.068319263
184.068364500
184.068370650
184.068392925
184.068484187
184.068524675
184.068615650
184.068692363
184.068970288
184.068993850
184.068996025
184.068999150
184.069050912
184.069051000
184.069100112
184.069102350
184.069150288
184.069180163
184.069203587
184.069298025
184.069298113
184.069348400
184.069353788
184.069371150
184.069382125
184.069402600
184.069405225
184.069539650
184.069571962
184.069707400
184.069814538
184.069836563
184.069894562
184.069901625
184.069928550
184.070019875
184.070099325
184.070174837
184.070326862
184.070388538
184.070480600
184.070492712
184.070492800
184.070579863
184.070625550
184.070630712
184.070690687
184.070693525
184.070866400
184.070988450
184.071005275
184.071030400
184.071040238
184.071082037
184.071149888
184.071278275
184.071284088
184.071297337
184.071394988
184.071569512
184.071726975
184.071759337
184.071933050
184.071988713
184.072000987
184.072039825
184.072073200
184.072109575
184.072130488
184.072225250
184.072251700
184.072257100
184.072271575
184.072288850
184.072290700
184.072388925
184.072422950
184.072455813
184.072555588
184.072571937
184.072667600
184.072677413
184.072677625
184.072678188
184.072681725
184.072757913
184.072796675
184.072808650
184.072848088
184.072860925
184.072908738
184.072984687
184.072993075
184.073011800
184.073109250
184.073139363
184.073150163
184.073159363
184.073218513
184.073225237
184.073448025
184.073576312
184.073576950
184.073577050
184.073607700
184.073634350
184.073638537
184.073702537
184.073719262
184.073736637
184.073826400
184.073858887
184.073929937
184.073945363
184.073986775
184.074002237
184.074035075
184.074042513
184.074044687
184.074115113
184.074153825
184.074216275
184.074312013
184.074360450
184.074403037
184.074769838
184.074799575
184.074820813
184.074826538
184.074896700
184.074896787
184.074909437
184.074948125
184.074980463
184.075000413
184.075074412
184.075090925
184.075114925
184.075148538
184.075148625
184.075167625
184.075202675
184.075233738
184.075272525
184.075273113
184.075303250
184.075319288
184.075321662
184.075576100
184.075609587
184.075614300
184.075654825
184.075708775
184.075972875
184.076051600
184.076053700
184.076066825
184.076095700
184.076144725
184.076166100
184.076166225
184.076187087
184.076332438
184.076332525
184.076343538
184.076402863
184.076479288
184.076515800
184.076563900
184.076638113
184.076638200
184.076666512
184.076670275
184.076705375
184.076726475
184.076761250
184.076805775
184.076809650
184.076888113
184.077016988
184.077045275
184.077094138
184.077094687
184.077105612
184.077135913
184.077179850
184.077207800
184.077442687
184.077536425
184.077545912
184.077549887
184.077556512
184.077566675
184.077708925
184.077711850
184.077806213
184.077828863
184.077859825
184.077867725
184.077871088
184.077873600
184.077884937
184.077885225
184.077894163
184.077958663
184.078033350
184.078076963
184.078169737
184.078198825
184.078217350
184.078253050
184.078311675
184.078358412
184.078358563
184.078362325
184.078412225
184.078415500
184.078424400
184.078435025
184.078452013
184.078453338
184.078554263
184.078555650
184.078563387
184.078570238
184.078576787
184.078638750
184.078748462
184.078767250
184.078880075
184.078882013
184.079077275
184.079088162
184.079097063
184.079163188
184.079168650
184.079259725
184.079273137
184.079290575
184.079321775
184.079373850
184.079398650
184.079477800
184.079477887
184.079527063
184.079544763
184.079585487
184.079658688
184.079676113
184.079714575
184.079742888
184.079829050
184.079950750
184.080016013
184.080050913
184.080167762
184.080170363
184.080193075
184.080197375
184.080209525
184.080211025
184.080233700
184.080239262
184.080239763
184.080255637
184.080260000
184.080469400
184.080617875
184.080647250
184.080678438
184.080717275
184.080810213
184.080833625
184.080846525
184.080869700
184.080873062
184.080897062
184.080994688
184.081016038
184.081128900
184.081142913
184.081156013
184.081178825
184.081330063
184.081341463
184.081425287
184.081448338
184.081622512
184.081781662
184.081835313
184.081868037
184.081909450
184.081948587
184.081959525
184.082043925
184.082053225
184.082068475
184.082268712
184.082452687
184.082453300
184.082466337
184.082552950
184.082610787
184.082747825
184.082789588
184.082824000
184.082835212
184.082894675
184.082920275
184.082937988
184.082969225
184.083009312
184.083036313
184.083079000
184.083108113
184.083196488
184.083224462
184.083248900
184.083261088
184.083262525
184.083279912
184.083369025
184.083374525
184.083405150
184.083484550
184.083505800
184.083507137
184.083602988
184.083660175
184.083676425
184.083731637
184.083733650
184.083740038
184.083769350
184.083963238
184.083974888
184.084123237
184.084182887
184.084242813
184.084243200
184.084280725
184.084326162
184.084545075
184.084569700
184.084571987
184.084635650
184.084645787
184.084645887
184.084660563
184.084688475
184.084691013
184.084695012
184.084705850
184.084720750
184.084884325
184.084885762
184.084892375
184.084917150
184.084969750
184.085000938
184.085034525
184.085171337
184.085187075
184.085221175
184.085222413
184.085282800
184.085433887
184.085434013
184.085504950
184.085661325
184.085685512
184.085686550
184.085713938
184.085730900
184.085731363
184.085791125
184.085822512
184.085875875
184.085876475
184.085895313
184.085911613
184.085913938
184.085952112
184.085976687
184.085980775
184.086011450
184.086055937
184.086142712
184.086256400
184.086290425
184.086322862
184.086419688
184.086494362
184.086520075
184.086586725
184.086592962
184.086613575
184.086648650
184.086656125
184.086709187
184.086714737
184.086748113
184.086778150
184.086818300
184.086864238
184.086953338
184.086969788
184.087034500
184.087037038
184.087411337
184.087447675
184.087518150
184.087564075
184.087632350
184.087648387
184.087683875
184.087747938
184.087787925
184.087840887
184.087847625
184.087853725
184.087865725
184.087873338
184.088027075
184.088063763
184.088233300
184.088245250
184.088254688
184.088451313
184.088470412
184.088511275
184.088519013
184.088605975
184.088628725
184.088662200
184.088715713
184.088776263
184.088784062
184.088784637
184.088841800
184.088853338
184.088913775
184.088990925
184.089002612
184.089017350
184.089039700
184.089072537
184.089102562
184.089183150
184.089206913
184.089211087
184.089230550
184.089249037
184.089296663
184.089304025
184.089419175
184.089473125
184.089498238
184.089512862
184.089573350
184.089616250
184.089670500
184.089717600
184.089837150
184.089860762
184.089919662
184.089946000
184.089955700
184.089973138
184.089996837
184.090090475
184.090148175
184.090253012
184.090265550
184.090279788
184.090301162
184.090406075
184.090429175
184.090442763
184.090442938
184.090462875
184.090576100
184.090577738
184.090598162
184.090598838
184.090702413
184.090729725
184.090743275
184.090768862
184.090769050
184.090780250
184.090786000
184.091142850
184.091197462
184.091198025
184.091198112
184.091224112
184.091275150
184.091312075
184.091356850
184.091357350
184.091378325
184.091431312
184.091444562
184.091476962
184.091487625
184.091522650
184.091533312
184.091543487
184.091558425
184.091574713
184.091652638
184.091692150
184.091751088
184.091874650
184.091900875
184.091955037
184.092050700
184.092053450
184.092112638
184.092130088
184.092159863
184.092215250
184.092215337
184.092225337
184.092256250
184.092284675
184.092305850
184.092333400
184.092368400
184.092369450
184.092398850
184.092435400
184.092458300
184.092467338
184.092571037
184.092675912
184.092691462
184.092719313
184.092758650
184.092916700
184.092928688
184.092933225
184.092970613
184.092975238
184.093028425
184.093032750
184.093038837
184.093224413
184.093241438
184.093248850
184.093286025
184.093313238
184.093313462
184.093378225
184.093389325
184.093412062
184.093428175
184.093452325
184.093478337
184.093546800
184.093569613
184.093611675
184.093648100
184.093661150
184.093662375
184.093669288
184.093785312
184.093808413
184.093814888
184.093819338
184.093861637
184.093879000
184.093879087
184.093882175
184.093898250
184.093899950
184.093993288
184.094011025
184.094084388
184.094088737
184.094105275
184.094117925
184.094158413
184.094187788
184.094194112
184.094199075
184.094210412
184.094210587
184.094221463
184.094222900
184.094222987
184.094243538
184.094271013
184.094300850
184.094349962
184.094361387
184.094490337
184.094498000
184.094501575
184.094505013
184.094561825
184.094574300
184.094574413
184.094594375
184.094634213
184.094641550
184.094666250
184.094709625
184.094727562
184.094759963
184.094769813
184.094792437
184.094818538
184.094819588
184.094823238
184.094920600
184.094944588
184.094981063
184.095112137
184.095166425
184.095173638
184.095241100
184.095274238
184.095277575
184.095309400
184.095319000
184.095325962
184.095334737
184.095334987
184.095336038
184.095424050
184.095463075
184.095468262
184.095471463
184.095480162
184.095509475
184.095574237
184.095585050
184.095596050
184.095670275
184.095670612
184.095684038
184.095707275
184.095707350
184.095780675
184.095783963
184.095785725
184.095844962
184.095904725
184.095925088
184.095938262
184.096014263
184.096014363
184.096035850
184.096084300
184.096126250
184.096202950
184.096256725
184.096276825
184.096282475
184.096293875
184.096310813
184.096324613
184.096327025
184.096341887
184.096392550
184.096447437
184.096477850
184.096599812
184.096614813
184.096631150
184.096637638
184.096645137
184.096666725
184.096726212
184.096791475
184.096809662
184.096831087
184.096853350
184.096878013
184.096880137
184.096897213
184.096914013
184.096927800
184.096939475
184.096966500
184.096967075
184.096977987
184.097010650
184.097013625
184.097031163
184.097042063
184.097055575
184.097072325
184.097079912
184.097082887
184.097092863
184.097120913
184.097153437
184.097161688
184.097169150
184.097187362
184.097219575
184.097233150
184.097241938
184.097286375
184.097314450
184.097314850
184.097388513
184.097477462
184.097491575
184.097511062
184.097517275
184.097565288
184.097571337
184.097597050
184.097598062
184.097686662
184.097769175
184.097824987
184.097825637
184.097833038
184.097840900
184.097849600
184.097902863
184.097997450
184.097998000
184.098044787
184.098055325
184.098066488
184.098116150
184.098148050
184.098187338
184.098213963
184.098235300
184.098235488
184.098265125
184.098272625
184.098287075
184.098416238
184.098448900
184.098494338
184.098556863
184.098565963
184.098743288
184.098800512
184.099055550
184.099080888
184.099111188
184.099166025
184.099173475
184.099227050
184.099238738
184.099289250
184.099323338
184.099324375
184.099349063
184.099355463
184.099366312
184.099371175
184.099374837
184.099390600
184.099438525
184.099442225
184.099456013
184.099565038
184.099590512
184.099592850
184.099592987
184.099593475
184.099634050
184.099719575
184.099751663
184.099752562
184.099756450
184.099756862
184.099763325
184.099962600
184.100040100
184.100074300
184.100149925
184.100167175
184.100172925
184.100173400
184.100181287
184.100255650
184.100268812
184.100270312
184.100290538
184.100322912
184.100327187
184.100343775
184.100439475
184.100463037
184.100486375
184.100619913
184.100626500
184.100689675
184.100698100
184.100842275
184.100927213
184.100939750
184.100980462
184.101002875
184.101031650
184.101039500
184.101053912
184.101084550
184.101092425
184.101095738
184.101174287
184.101218888
184.101258487
184.101280312
184.101290225
184.101396263
184.101468288
184.101496800
184.101499738
184.101542125
184.101592162
184.101643975
184.101645125
184.101670475
184.101712275
184.101712575
184.101726463
184.101731100
184.101770787
184.101794463
184.101797550
184.101962638
184.101967013
184.102003850
184.102061575
184.102213175
184.102233100
184.102233213
184.102357500
184.102378675
184.102421075
184.102423125
184.102439438
184.102443738
184.102462688
184.102496213
184.102523025
184.102557600
184.102616425
184.102681037
184.102694313
184.102695350
184.102728888
184.102797675
184.102811288
184.102837387
184.102928900
184.102947662
184.103010250
184.103014475
184.103032687
184.103081337
184.103082013
184.103112187
184.103148337
184.103246200
184.103264625
184.103360375
184.103364263
184.103419350
184.103422050
184.103423763
184.103424000
184.103455537
184.103491563
184.103511575
184.103579750
184.103602787
184.103657475
184.103785988
184.103824788
184.103830012
184.103830100
184.103831775
184.103844087
184.103854388
184.103862150
184.103886187
184.103895250
184.103932300
184.103987563
184.104009163
184.104023138
184.104027038
184.104052787
184.104062438
184.104064450
184.104110838
184.104132263
184.104134750
184.104187812
184.104227512
184.104250262
184.104252925
184.104265988
184.104338687
184.104375963
184.104434513
184.104473175
184.104545325
184.104604925
184.104610325
184.104623875
184.104624062
184.104624250
184.104625675
184.104651838
184.104652512
184.104668175
184.104671438
184.104687612
184.104695462
184.104742337
184.104793662
184.104798437
184.104813500
184.104824562
184.104827175
184.104847125
184.104897325
184.104898588
184.104921625
184.104924412
184.104926350
184.104941075
184.105005512
184.105016312
184.105016400
184.105024488
184.105062237
184.105092775
184.105113437
184.105129125
184.105135313
184.105147525
184.105171313
184.105262762
184.105267750
184.105289850
184.105320850
184.105343337
184.105349025
184.105357663
184.105382687
184.105413838
184.105465113
184.105466638
184.105476563
184.105521963
184.105536425
184.105547350
184.105551588
184.105619612
184.105639175
184.105702025
184.105703875
184.105733425
184.105737363
184.105756600
184.105770425
184.105773838
184.105807475
184.105812250
184.105837313
184.105850987
184.105868500
184.105869738
184.105910513
184.105964387
184.105987825
184.105995350
184.105999663
184.106001913
184.106025187
184.106041938
184.106042038
184.106078637
184.106103663
184.106111487
184.106127413
184.106180350
184.106191612
184.106198963
184.106210788
184.106235450
184.106240112
184.106245625
184.106253288
184.106256375
184.106261362
184.106263475
184.106269438
184.106322100
184.106328125
184.106356562
184.106364638
184.106365100
184.106443650
184.106476725
184.106486650
184.106487337
184.106568313
184.106575988
184.106592525
184.106606250
184.106629425
184.106652812
184.106658850
184.106659938
184.106669575
184.106673812
184.106695325
184.106725175
184.106779325
184.106815575
184.106848012
184.106892488
184.106893313
184.106914712
184.107023737
184.107027450
184.107057887
184.107090875
184.107130925
184.107148513
184.107231037
184.107247987
184.107249350
184.107336337
184.107337075
184.107411625
184.107427525
184.107449588
184.107552062
184.107579500
184.107584600
184.107588450
184.107746738
184.107772550
184.107814225
184.107818762
184.107824325
184.107852175
184.107875963
184.107876450
184.108050650
184.108120150
184.108146987
184.108192613
184.108196600
184.108225150
184.108231738
184.108285537
184.108288813
184.108302963
184.108316887
184.108324325
184.108353675
184.108375825
184.108380863
184.108382400
184.108429650
184.108457187
184.108495750
184.108543088
184.108574650
184.108580300
184.108584725
184.108603488
184.108610375
184.108611163
184.108612975
184.108641662
184.108643412
184.108690575
184.108734237
184.108760875
184.108762037
184.108823250
184.108829800
184.108835600
184.108836113
184.108873762
184.108887837
184.108901538
184.108901712
184.108915400
184.108928175
184.108939663
184.108965150
184.109019000
184.109020225
184.109032075
184.109050025
184.109179313
184.109247375
184.109308537
184.109339237
184.109363350
184.109364387
184.109364812
184.109386088
184.109393200
184.109404012
184.109422787
184.109438275
184.109480950
184.109491563
184.109532450
184.109565350
184.109568612
184.109574175
184.109610237
184.109619575
184.109624212
184.109654375
184.109690737
184.109715287
184.109721262
184.109727700
184.109782787
184.109791850
184.109822762
184.109867288
184.109930550
184.109995975
184.110004113
184.110005363
184.110028537
184.110033762
184.110095100
184.110110350
184.110188287
184.110242675
184.110288037
184.110293762
184.110298288
184.110305912
184.110376975
184.110420425
184.110447325
184.110452788
184.110554875
184.110555650
184.110557412
184.110599775
184.110610125
184.110629612
184.110716800
184.110737588
184.110769100
184.110775025
184.110779450
184.110795637
184.110820313
184.110825863
184.110843262
184.110949262
184.110973600
184.110982425
184.111036563
184.111036662
184.111053550
184.111139412
184.111159100
184.111274950
184.111281163
184.111286675
184.111287887
184.111313488
184.111338787
184.111344500
184.111346163
184.111362675
184.111424438
184.111435575
184.111442412
184.111444325
184.111492613
184.111504537
184.111508063
184.111540663
184.111567463
184.111574787
184.111575875
184.111599762
184.111652100
184.111701575
184.111757000
184.111813550
184.111823587
184.111853787
184.111855513
184.111862213
184.111908450
184.111979125
184.112001275
184.112017450
184.112018100
184.112032413
184.112057225
184.112072075
184.112117150
184.112133925
184.112152825
184.112177062
184.112201062
184.112203588
184.112206950
184.112288725
184.112390763
184.112461600
184.112467837
184.112487413
184.112488163
184.112498975
184.112544500
184.112572600
184.112618263
184.112675462
184.112744125
184.112747825
184.112749912
184.112813875
184.112865100
184.112865188
184.112874375
184.112921663
184.112933613
184.112978812
184.113020188
184.113071075
184.113128787
184.113182263
184.113188975
184.113190162
184.113230350
184.113232950
184.113246800
184.113247137
184.113259675
184.113275488
184.113299175
184.113305400
184.113307437
184.113342900
184.113352200
184.113406975
184.113418100
184.113425025
184.113428750
184.113429913
184.113461288
184.113478388
184.113493788
184.113544138
184.113564575
184.113677625
184.113710287
184.113779338
184.113780350
184.113819875
184.113833562
184.113853850
184.113865625
184.113968363
184.113972975
184.113973112
184.113975675
184.113995813
184.114007300
184.114007675
184.114010375
184.114101150
184.114104738
184.114116287
184.114121638
184.114161013
184.114175575
184.114200613
184.114215750
184.114223525
184.114224975
184.114229625
184.114243675
184.114256500
184.114291425
184.114305850
184.114325788
184.114326662
184.114335750
184.114390775
184.114453438
184.114581388
184.114608600
184.114688025
184.114694900
184.114699150
184.114706650
184.114710162
184.114716663
184.114722462
184.114764587
184.114774850
184.114783100
184.114830463
184.114836850
184.114848050
184.114857175
184.114874713
184.114888713
184.114946688
184.114971763
184.114986138
184.114988525
184.114997800
184.114998950
184.115091863
184.115094237
184.115227412
184.115232775
184.115250050
184.115333950
184.115358437
184.115461350
184.115472512
184.115499887
184.115550213
184.115608363
184.115625112
184.115638588
184.115691525
184.115700912
184.115705600
184.115728000
184.115728725
184.115784600
184.115835075
184.115875313
184.115895637
184.115925812
184.115927237
184.115931500
184.115939363
184.115942850
184.115944450
184.115954138
184.115956863
184.115958800
184.115974250
184.115981875
184.116000750
184.116025113
184.116026625
184.116040663
184.116045813
184.116048775
184.116104987
184.116116150
184.116156537
184.116169950
184.116193288
184.116244025
184.116246687
184.116279888
184.116331600
184.116348975
184.116383275
184.116437600
184.116440412
184.116468975
184.116471525
184.116499662
184.116504350
184.116520688
184.116533887
184.116553800
184.116569438
184.116614100
184.116642075
184.116661525
184.116663450
184.116675437
184.116719687
184.116750862
184.116772600
184.116786313
184.116793088
184.116816900
184.116836438
184.116840925
184.116860162
184.116927713
184.116960950
184.116983662
184.117015900
184.117018938
184.117026425
184.117056888
184.117065163
184.117107000
184.117107713
184.117108363
184.117117912
184.117118100
184.117124687
184.117127012
184.117131288
184.117135937
184.117137775
184.117158500
184.117185050
184.117220275
184.117228950
184.117230650
184.117230788
184.117236950
184.117245700
184.117256113
184.117271125
184.117275463
184.117281687
184.117302137
184.117320975
184.117325775
184.117345863
184.117379113
184.117385975
184.117394900
184.117406612
184.117473862
184.117476525
184.117498500
184.117586900
184.117610813
184.117626462
184.117633813
184.117638150
184.117680837
184.117689550
184.117693513
184.117739225
184.117749225
184.117754137
184.117763275
184.117763362
184.117765225
184.117776687
184.117784025
184.117802337
184.117808287
184.117816213
184.117826662
184.117883750
184.117900100
184.117906087
184.117907513
184.117918487
184.117921200
184.117943425
184.117977712
184.118079712
184.118111675
184.118128587
184.118203563
184.118205250
184.118220500
184.118227187
184.118241912
184.118247200
184.118301812
184.118341750
184.118350787
184.118367775
184.118402800
184.118403875
184.118404375
184.118464738
184.118471375
184.118566375
184.118580475
184.118583763
184.118592638
184.118595887
184.118597525
184.118666675
184.118721413
184.118742037
184.118772138
184.118793900
184.118819162
184.118896863
184.118936200
184.118936738
184.118946025
184.118957875
184.118962437
184.119010312
184.119026325
184.119064363
184.119074100
184.119085063
184.119101300
184.119108138
184.119110425
184.119119750
184.119258000
184.119301225
184.119313250
184.119335463
184.119337975
184.119387037
184.119441150
184.119455787
184.119456788
184.119482387
184.119521712
184.119638213
184.119649075
184.119708525
184.119708625
184.119711425
184.119717000
184.119730137
184.119730575
184.119745312
184.119745875
184.119748125
184.119755037
184.119782200
184.119877062
184.119881500
184.119890263
184.119898450
184.119938875
184.119952775
184.119973450
184.119974762
184.119976337
184.120014438
184.120036312
184.120097525
184.120143512
184.120240787
184.120263375
184.120278775
184.120295550
184.120300525
184.120313213
184.120375287
184.120387725
184.120387825
184.120423163
184.120430513
184.120447762
184.120464350
184.120530288
184.120612988
184.120615037
184.120630162
184.120639550
184.120658263
184.120659712
184.120659862
184.120660413
184.120677600
184.120746188
184.120763363
184.120821812
184.120854775
184.120867763
184.120900000
184.120950425
184.120971400
184.121080938
184.121122250
184.121197137
184.121219450
184.121271613
184.121285812
184.121325888
184.121477175
184.121507525
184.121513838
184.121514900
184.121521450
184.121538550
184.121626425
184.121637025
184.121643000
184.121711950
184.121784875
184.121817437
184.121818013
184.121867125
184.121914312
184.121917275
184.121925162
184.121961588
184.121962812
184.122000888
184.122006400
184.122037300
184.122042875
184.122061875
184.122073275
184.122122262
184.122252625
184.122282213
184.122310700
184.122343275
184.122358838
184.122387475
184.122436100
184.122440713
184.122460787
184.122474888
184.122519987
184.122542500
184.122543350
184.122549950
184.122553925
184.122590225
184.122647038
184.122677200
184.122709975
184.122750825
184.122762338
184.122784188
184.122800337
184.122877775
184.122947150
184.122967575
184.123002012
184.123015912
184.123044287
184.123089513
184.123103663
184.123116638
184.123136388
184.123292675
184.123302175
184.123327212
184.123343500
184.123353662
184.123405575
184.123440575
184.123459763
184.123465550
184.123474575
184.123486750
184.123508025
184.123510713
184.123527625
184.123573112
184.123595962
184.123596050
184.123661125
184.123685850
184.123788663
184.123846250
184.123861262
184.123861450
184.123868187
184.123927512
184.123942825
184.123951587
184.123962275
184.123967712
184.123989263
184.124003550
184.124026112
184.124046687
184.124133062
184.124140475
184.124176975
184.124187500
184.124188475
184.124205250
184.124212300
184.124222137
184.124224225
184.124228750
184.124288225
184.124292450
184.124335513
184.124352037
184.124357275
184.124361800
184.124375325
184.124538325
184.124554212
184.124559125
184.124577950
184.124627475
184.124627587
184.124657975
184.124710813
184.124725612
184.124735163
184.124739938
184.124749938
184.124822550
184.124839125
184.124844887
184.124851662
184.124950900
184.124956287
184.124985863
184.125002850
184.125020025
184.125099250
184.125105800
184.125106525
184.125119138
184.125199512
184.125220900
184.125306988
184.125331338
184.125344087
184.125358300
184.125374813
184.125382212
184.125383125
184.125385438
184.125393038
184.125408325
184.125450150
184.125455187
184.125472838
184.125477238
184.125493412
184.125540425
184.125568275
184.125583400
184.125696950
184.125701325
184.125710375
184.125751425
184.125775938
184.125837588
184.125900325
184.125927750
184.125933312
184.126002363
184.126078938
184.126086250
184.126118475
184.126125387
184.126192662
184.126253800
184.126292375
184.126305938
184.126328962
184.126507400
184.126507500
184.126614125
184.126614400
184.126651138
184.126699188
184.126703163
184.126739638
184.126752750
184.126806888
184.126872175
184.126887788
184.126899750
184.126906263
184.126968600
184.127017537
184.127043612
184.127109088
184.127129938
184.127130338
184.127143187
184.127157025
184.127185738
184.127195000
184.127207350
184.127259288
184.127340613
184.127425862
184.127426262
184.127451762
184.127457200
184.127548488
184.127560375
184.127610425
184.127626175
184.127644337
184.127661063
184.127662912
184.127664963
184.127760287
184.127774050
184.127798538
184.127800100
184.127800187
184.127820087
184.127875813
184.127882113
184.127905237
184.127905588
184.127908913
184.127929500
184.127973375
184.128015812
184.128068187
184.128071100
184.128105550
184.128142250
184.128195925
184.128204087
184.128250613
184.128252700
184.128290150
184.128330737
184.128334387
184.128356675
184.128390238
184.128390887
184.128410263
184.128458250
184.128472687
184.128527550
184.128535363
184.128551875
184.128554200
184.128584838
184.128592100
184.128662738
184.128662975
184.128667113
184.128715250
184.128731913
184.128791812
184.128861662
184.128866500
184.128884513
184.128889000
184.128890612
184.128902262
184.128914538
184.128979537
184.128993938
184.129106000
184.129135013
184.129145175
184.129289550
184.129323950
184.129330187
184.129405512
184.129407400
184.129434688
184.129440587
184.129447787
184.129481450
184.129493600
184.129600138
184.129604725
184.129667875
184.129718488
184.129722238
184.129728987
184.129746450
184.129812825
184.129851887
184.129857350
184.129912875
184.129931438
184.129948975
184.129998987
184.130069825
184.130087438
184.130158013
184.130177625
184.130261650
184.130303787
184.130342075
184.130351075
184.130395925
184.130480637
184.130497525
184.130569837
184.130619725
184.130631925
184.130702775
184.130703650
184.130744900
184.130765913
184.130883750
184.130892262
184.130930500
184.130971713
184.130978800
184.131019250
184.131068800
184.131070100
184.131095075
184.131096213
184.131096300
184.131254600
184.131271812
184.131291500
184.131318925
184.131373050
184.131400950
184.131401675
184.131418763
184.131419050
184.131451250
184.131452488
184.131467713
184.131486088
184.131501762
184.131508113
184.131630750
184.131654575
184.131680325
184.131685662
184.131720200
184.131763800
184.131789600
184.131871612
184.131930100
184.131932975
184.131988975
184.132067363
184.132100262
184.132103162
184.132103363
184.132154213
184.132160237
184.132161525
184.132200925
184.132202275
184.132212888
184.132237875
184.132253013
184.132265913
184.132266000
184.132267587
184.132268737
184.132270700
184.132273763
184.132295825
184.132323825
184.132324600
184.132454200
184.132461325
184.132505125
184.132553075
184.132555300
184.132569088
184.132647350
184.132677662
184.132830488
184.132892275
184.132915775
184.132943313
184.132957000
184.132989350
184.132996800
184.133038325
184.133064975
184.133124950
184.133139387
184.133143437
184.133149425
184.133261025
184.133275725
184.133314837
184.133314925
184.133348775
184.133351950
184.133396700
184.133442887
184.133465775
184.133532175
184.133550313
184.133596112
184.133599962
184.133605163
184.133698500
184.133756075
184.133769650
184.133769763
184.133804062
184.133804188
184.133804925
184.133861913
184.133876975
184.133884212
184.133884325
184.133896437
184.133907750
184.133954000
184.133954100
184.133970387
184.133975937
184.133979788
184.133981587
184.134017637
184.134041712
184.134042075
184.134042525
184.134042913
184.134066338
184.134096125
184.134105625
184.134144000
184.134197113
184.134260687
184.134268200
184.134278212
184.134335775
184.134347462
184.134355325
184.134387175
184.134416537
184.134437537
184.134469550
184.134492650
184.134528963
184.134547400
184.134598300
184.134608900
184.134611900
184.134635838
184.134673037
184.134713925
184.134735150
184.134793987
184.134933900
184.134997500
184.135028662
184.135040887
184.135102625
184.135135137
184.135140200
184.135144500
184.135150538
184.135172488
184.135202575
184.135235387
184.135269137
184.135373625
184.135374300
184.135378588
184.135400550
184.135489250
184.135525912
184.135672225
184.135675750
184.135751200
184.135790975
184.135823888
184.135824213
184.135836162
184.135840538
184.135850125
184.135860650
184.135947850
184.135999088
184.136063725
184.136232475
184.136248550
184.136290750
184.136290875
184.136399250
184.136399550
184.136401438
184.136501000
184.136558825
184.136563825
184.136601362
184.136610325
184.136707312
184.136786775
184.136824813
184.136910300
184.136911175
184.136920825
184.136972337
184.137029500
184.137051388
184.137112775
184.137173100
184.137225588
184.137227275
184.137236250
184.137265400
184.137314375
184.137318375
184.137324350
184.137424437
184.137432537
184.137471750
184.137476975
184.137487813
184.137491187
184.137491875
184.137502112
184.137537700
184.137570538
184.137573900
184.137597913
184.137631312
184.137653125
184.137696887
184.137707375
184.137832800
184.137837063
184.137873525
184.137930725
184.137961437
184.137985850
184.138014113
184.138061050
184.138093200
184.138107462
184.138172887
184.138204400
184.138204513
184.138222950
184.138261613
184.138417500
184.138537463
184.138567338
184.138571275
184.138595250
184.138599800
184.138693187
184.138733575
184.138770625
184.138805000
184.138817825
184.138871350
184.138871450
184.139053550
184.139101187
184.139213425
184.139257937
184.139269512
184.139300725
184.139508200
184.139531288
184.139560588
184.139620412
184.139620750
184.139640988
184.139643888
184.139668288
184.139681612
184.139765600
184.139820475
184.139866825
184.139901837
184.139964013
184.140073038
184.140137850
184.140197550
184.140222425
184.140329800
184.140329900
184.140332375
184.140348700
184.140438850
184.140543162
184.140589138
184.140589637
184.140628075
184.140637387
184.140660150
184.140708950
184.140751275
184.140809787
184.140821338
184.140876000
184.140892900
184.140945475
184.141039688
184.141130312
184.141212875
184.141409600
184.141411100
184.141417800
184.141576425
184.141578400
184.141585513
184.141602388
184.141606550
184.141815125
184.141919425
184.142047225
184.142071350
184.142105275
184.142127750
184.142137800
184.142256363
184.142272112
184.142533775
184.142589475
184.142708025
184.142728062
184.142760512
184.142827400
184.142892063
184.142995662
184.143010700
184.143011763
184.143035025
184.143048537
184.143383150
184.143383363
184.143455588
184.143540450
184.143577450
184.143620850
184.143666825
184.143688775
184.143768937
184.143769025
184.143775550
184.143809887
184.143897675
184.143920625
184.143979150
184.144173675
184.144217838
184.144220700
184.144275125
184.144301337
184.144331088
184.144349650
184.144349987
184.144391362
184.144435388
184.144441600
184.144457150
184.144481050
184.144494600
184.144620375
184.144670800
184.144670888
184.144690712
184.144707100
184.144771350
184.144799012
184.144842162
184.144935538
184.144973238
184.144990363
184.145050725
184.145054000
184.145064525
184.145123963
184.145125538
184.145125688
184.145241338
184.145258450
184.145315950
184.145381775
184.145432475
184.145538862
184.145583625
184.145594175
184.145625088
184.145676675
184.145679825
184.145690387
184.145875850
184.145887537
184.145905150
184.145905250
184.145934225
184.145969975
184.145970538
184.145973700
184.145979475
184.146039075
184.146076725
184.146122687
184.146146238
184.146162938
184.146163250
184.146170750
184.146204187
184.146239113
184.146302850
184.146348988
184.146377462
184.146386912
184.146389062
184.146414250
184.146429825
184.146432225
184.146456938
184.146502212
184.146516225
184.146542450
184.146588300
184.146601550
184.146642400
184.146715950
184.146727462
184.146756963
184.146759538
184.146768600
184.146861113
184.146925187
184.147014238
184.147024225
184.147142925
184.147161450
184.147175800
184.147179212
184.147269637
184.147393013
184.147397750
184.147424900
184.147512725
184.147518075
184.147543475
184.147643262
184.147657487
184.147657587
184.147718188
184.147732512
184.147737837
184.147737950
184.147796562
184.147798625
184.147903200
184.147904613
184.147914163
184.148023988
184.148068712
184.148154737
184.148162100
184.148169475
184.148198963
184.148241725
184.148244113
184.148378275
184.148415588
184.148447900
184.148471175
184.148481900
184.148602675
184.148677450
184.148717875
184.148727337
184.148727575
184.148829737
184.148831538
184.148837238
184.148838963
184.148840388
184.148882012
184.148961075
184.148979950
184.148993950
184.149047425
184.149089812
184.149100000
184.149203962
184.149241738
184.149292750
184.149323500
184.149327363
184.149463862
184.149477775
184.149531037
184.149596225
184.149653513
184.149699175
184.149780488
184.149784112
184.149825287
184.149952275
184.150033162
184.150096425
184.150105688
184.150159338
184.150195525
184.150211100
184.150330625
184.150385588
184.150393400
184.150404250
184.150405575
184.150539300
184.150609962
184.150629375
184.150683975
184.150719125
184.150750512
184.150798350
184.150801788
184.150842063
184.150848850
184.150935600
184.150958100
184.151019013
184.151046525
184.151055200
184.151088163
184.151097637
184.151106237
184.151132575
184.151243525
184.151243925
184.151388000
184.151390362
184.151417888
184.151424838
184.151498038
184.151576713
184.151610125
184.151622825
184.151648950
184.151670625
184.151683975
184.151728950
184.151758662
184.151889150
184.152038225
184.152139688
184.152154275
184.152183600
184.152251337
184.152271750
184.152286250
184.152286325
184.152314862
184.152432987
184.152471000
184.152489463
184.152545812
184.152558650
184.152574262
184.152631112
184.152665713
184.152712600
184.152720138
184.152729062
184.152733000
184.152805788
184.152819700
184.152823325
184.152827650
184.152937688
184.152937850
184.152949525
184.152962525
184.152963938
184.152968813
184.153011513
184.153183162
184.153210800
184.153372950
184.153405475
184.153531125
184.153544963
184.153578587
184.153613850
184.153616137
184.153645450
184.153649588
184.153779275
184.153830825
184.153831363
184.153847000
184.153888287
184.153894737
184.154076550
184.154078650
184.154107987
184.154125212
184.154179800
184.154201275
184.154255688
184.154255975
184.154269588
184.154269675
184.154316562
184.154340888
184.154350550
184.154356638
184.154359400
184.154363212
184.154370887
184.154386463
184.154389625
184.154394350
184.154410538
184.154476338
184.154493812
184.154519962
184.154558063
184.154559775
184.154602313
184.154607050
184.154610175
184.154626225
184.154655362
184.154759375
184.154774987
184.154838650
184.154851187
184.154856988
184.154857950
184.154872238
184.154979050
184.154985125
184.155025600
184.155035537
184.155042788
184.155049025
184.155088650
184.155115062
184.155229663
184.155302925
184.155413313
184.155448213
184.155533525
184.155540887
184.155550050
184.155599825
184.155610488
184.155623500
184.155649162
184.155659837
184.155792900
184.155793150
184.155813438
184.155892050
184.155921575
184.155973262
184.156094100
184.156096025
184.156217887
184.156236375
184.156310550
184.156364663
184.156400687
184.156495188
184.156513325
184.156650262
184.156658137
184.156700100
184.156809313
184.156885462
184.156888813
184.156966888
184.157069925
184.157111350
184.157170912
184.157174613
184.157240200
184.157259400
184.157267025
184.157291937
184.157414600
184.157509650
184.157749150
184.157822125
184.157865888
184.157923112
184.157931100
184.157948825
184.157981075
184.158013025
184.158020962
184.158024213
184.158026812
184.158044888
184.158050825
184.158109850
184.158111163
184.158129438
184.158152575
184.158165438
184.158186100
184.158244037
184.158246975
184.158288825
184.158309500
184.158309600
184.158313375
184.158313850
184.158359512
184.158372725
184.158398625
184.158424988
184.158467613
184.158472512
184.158475162
184.158482712
184.158482988
184.158613812
184.158675700
184.158706500
184.158714363
184.158721163
184.158725700
184.158786088
184.158851387
184.158954663
184.158983587
184.159066663
184.159092950
184.159121425
184.159129438
184.159170787
184.159179100
184.159215262
184.159279712
184.159301013
184.159355737
184.159379562
184.159392163
184.159622350
184.159622437
184.159662537
184.159676238
184.159701313
184.159838925
184.159918312
184.160029437
184.160030087
184.160033413
184.160045650
184.160056075
184.160068887
184.160132575
184.160223525
184.160266500
184.160287463
184.160367788
184.160433775
184.160480975
184.160510488
184.160513337
184.160547550
184.160610762
184.160612625
184.160733350
184.160736650
184.160748063
184.160751188
184.160761825
184.160840600
184.160858325
184.160861225
184.160898625
184.160973862
184.161046088
184.161065512
184.161087350
184.161088762
184.161161725
184.161178587
184.161185800
184.161223400
184.161249375
184.161410388
184.161419962
184.161508763
184.161527425
184.161681888
184.161745500
184.161747550
184.161754175
184.161787938
184.161822137
184.161827713
184.161831475
184.161869950
184.162070387
184.162077112
184.162121063
184.162141575
184.162261288
184.162278300
184.162428587
184.162508000
184.162532137
184.162639150
184.162745737
184.162806225
184.162821350
184.162839225
184.162871875
184.162980575
184.163085950
184.163086313
184.163088225
184.163124000
184.163173725
184.163225125
184.163246287
184.163309275
184.163369313
184.163381787
184.163458650
184.163459675
184.163548025
184.163554062
184.163563300
184.163566750
184.163608238
184.163659037
184.163742687
184.163753813
184.163785962
184.163814213
184.163965187
184.164041862
184.164189950
184.164213800
184.164263150
184.164314163
184.164347700
184.164353950
184.164378438
184.164418288
184.164439813
184.164458225
184.164517738
184.164593050
184.164629700
184.164646700
184.164747162
184.164759713
184.164835813
184.164853462
184.164867750
184.164894700
184.164903162
184.164906013
184.164950675
184.165029300
184.165173788
184.165174912
184.165266838
184.165330612
184.165359900
184.165361988
184.165391212
184.165496063
184.165512325
184.165572600
184.165606100
184.165706188
184.165723850
184.165725388
184.165773838
184.165822275
184.165847762
184.165853363
184.165886850
184.166095063
184.166115275
184.166303350
184.166356113
184.166448363
184.166472438
184.166485550
184.166593400
184.166602512
184.166602600
184.166630175
184.166649025
184.166655988
184.166698363
184.166726362
184.166755163
184.166784550
184.166787588
184.166808225
184.166812700
184.166873388
184.166918412
184.166925387
184.166927825
184.166939950
184.166974788
184.167062837
184.167090863
184.167146113
184.167209988
184.167298063
184.167309988
184.167336213
184.167336650
184.167336737
184.167338275
184.167353375
184.167371050
184.167403363
184.167483350
184.167629387
184.167684075
184.167820837
184.167848063
184.167928150
184.167936312
184.168009437
184.168015212
184.168143400
184.168158188
184.168282538
184.168360288
184.168403138
184.168444137
184.168483087
184.168517138
184.168548100
184.168596950
184.168629162
184.168847000
184.168870613
184.168904975
184.168918488
184.168957100
184.169057050
184.169103100
184.169120400
184.169159100
184.169191463
184.169319038
184.169360388
184.169363987
184.169399787
184.169404163
184.169427762
184.169451725
184.169516262
184.169561475
184.169609225
184.169611387
184.169720538
184.169746950
184.169756188
184.169771000
184.169774875
184.169788650
184.169798287
184.169917150
184.169953600
184.170085875
184.170086037
184.170182987
184.170405075
184.170447163
184.170592125
184.170620300
184.170642912
184.170779800
184.170837425
184.170870050
184.171040875
184.171126663
184.171159900
184.171237700
184.171277763
184.171301938
184.171325137
184.171331050
184.171412312
184.171415988
184.171513737
184.171577912
184.171580225
184.171595212
184.171670463
184.171757563
184.171862200
184.171870625
184.171871213
184.171886763
184.171944387
184.171947638
184.171969700
184.172003625
184.172051800
184.172079938
184.172153825
184.172170513
184.172217712
184.172242775
184.172257113
184.172269663
184.172333713
184.172333800
184.172381800
184.172422700
184.172429163
184.172478800
184.172479063
184.172550188
184.172594062
184.172662325
184.172707850
184.172710838
184.172728463
184.172753550
184.172795525
184.172899538
184.172915275
184.172965113
184.173002725
184.173073563
184.173077350
184.173122950
184.173123113
184.173133600
184.173151775
184.173169225
184.173235912
184.173344888
184.173373137
184.173411175
184.173426050
184.173445950
184.173453775
184.173501187
184.173502425
184.173512138
184.173529538
184.173638875
184.173657937
184.173685587
184.173712263
184.173714138
184.173718638
184.173732863
184.173748725
184.173752113
184.173831775
184.173862287
184.173883025
184.173883175
184.173946625
184.173984500
184.173990288
184.174081075
184.174101063
184.174134875
184.174149450
184.174177650
184.174229363
184.174236438
184.174290725
184.174332950
184.174340975
184.174350463
184.174352525
184.174490625
184.174525112
184.174614425
184.174634800
184.174634887
184.174667500
184.174721275
184.174752563
184.174752650
184.174764025
184.174789487
184.174803513
184.174820512
184.174875813
184.174917437
184.174992613
184.174998963
184.175028688
184.175125850
184.175167937
184.175223088
184.175243862
184.175321075
184.175541600
184.175569787
184.175574813
184.175648550
184.175649775
184.175711662
184.175717063
184.175904662
184.175964675
184.175974738
184.176006737
184.176138175
184.176152237
184.176297987
184.176519463
184.176630500
184.176670575
184.176726250
184.176807113
184.176826175
184.176889138
184.176900163
184.176900375
184.176934862
184.176968150
184.176984038
184.176997987
184.177011037
184.177018775
184.177104788
184.177262500
184.177302338
184.177321775
184.177369763
184.177457275
184.177480050
184.177512363
184.177523162
184.177535688
184.177629300
184.177629438
184.177718913
184.177730025
184.177740062
184.177780813
184.177829087
184.177836063
184.177890013
184.177897088
184.177937675
184.177978050
184.178018675
184.178029175
184.178132737
184.178151900
184.178192688
184.178274913
184.178420587
184.178621450
184.178667500
184.178796587
184.178820688
184.178867913
184.179046350
184.179206150
184.179210775
184.179221738
184.179263325
184.179351137
184.179395375
184.179603700
184.179604700
184.179605837
184.179634325
184.179640288
184.179648713
184.179690550
184.179701475
184.179721600
184.179738213
184.179842200
184.179867237
184.179892075
184.179939000
184.179990850
184.180031713
184.180063338
184.180099275
184.180103450
184.180136450
184.180200512
184.180217287
184.180343862
184.180421975
184.180423762
184.180427850
184.180458150
184.180480925
184.180489163
184.180564337
184.180578438
184.180630600
184.180647937
184.180734900
184.180743975
184.180778625
184.180783588
184.180783687
184.180839338
184.180951488
184.180968825
184.180970712
184.181074300
184.181093113
184.181102125
184.181122975
184.181134388
184.181264675
184.181283713
184.181294350
184.181297662
184.181349725
184.181419388
184.181484888
184.181531288
184.181641662
184.181654925
184.181720238
184.181735288
184.181798200
184.181798325
184.181950487
184.181957200
184.182032563
184.182230263
184.182261487
184.182315650
184.182380263
184.182391000
184.182400300
184.182424275
184.182429325
184.182654250
184.182674612
184.182700087
184.182724613
184.182729625
184.182737850
184.182751775
184.182788262
184.182853062
184.182872613
184.182892963
184.182897612
184.182978488
184.183022212
184.183056250
184.183178450
184.183179400
184.183317250
184.183423450
184.183445863
184.183449637
184.183519150
184.183521087
184.183676612
184.183695250
184.183739100
184.183808712
184.183826625
184.183918713
184.183962075
184.184043938
184.184053837
184.184091125
184.184321238
184.184411500
184.184485612
184.184498787
184.184526837
184.184618525
184.184679138
184.184685100
184.184800938
184.184812387
184.184854662
184.184948287
184.184970325
184.185094275
184.185168412
184.185170613
184.185190737
184.185269375
184.185291150
184.185312538
184.185336138
184.185348188
184.185356150
184.185407562
184.185419675
184.185512638
184.185583337
184.185590437
184.185637825
184.185671475
184.185747675
184.185796375
184.185812363
184.186057150
184.186103200
184.186144187
184.186199275
184.186384763
184.186386137
184.186408962
184.186446112
184.186451463
184.186526150
184.186597562
184.186689912
184.186710912
184.186740262
184.186768038
184.186822125
184.186823737
184.186882575
184.187029700
184.187040113
184.187060688
184.187131962
184.187143775
184.187143850
184.187148350
184.187149225
184.187266787
184.187339987
184.187454500
184.187529038
184.187551650
184.187552638
184.187558962
184.187622863
184.187692987
184.187723087
184.187780737
184.187998612
184.188016463
184.188151138
184.188179862
184.188349200
184.188397412
184.188564500
184.188575762
184.188635700
184.188685462
184.188753950
184.188878000
184.188878300
184.188903800
184.189003512
184.189109387
184.189115413
184.189213700
184.189223050
184.189325113
184.189345850
184.189379400
184.189384900
184.189388400
184.189414787
184.189480425
184.189542537
184.189604650
184.189684938
184.189696350
184.189741000
184.189746700
184.189763625
184.189899175
184.189960488
184.190038262
184.190075288
184.190198687
184.190262025
184.190277587
184.190308663
184.190308988
184.190327950
184.190337300
184.190337450
184.190422262
184.190463312
184.190490350
184.190586263
184.190635500
184.190658875
184.190685725
184.190754200
184.190859775
184.191171650
184.191262688
184.191271737
184.191336875
184.191367937
184.191600175
184.191692375
184.191726187
184.191791338
184.191791738
184.191797837
184.192038875
184.192144325
184.192158700
184.192218988
184.192232875
184.192234587
184.192364975
184.192423475
184.192484063
184.192608675
184.192623013
184.192654250
184.192760775
184.192780150
184.192815000
184.192860925
184.192899450
184.192975588
184.193012713
184.193093863
184.193153263
184.193174175
184.193281925
184.193409062
184.193487387
184.193545825
184.193559600
184.193636825
184.193640350
184.193710050
184.193744675
184.193785850
184.193807462
184.193849875
184.193855375
184.193876937
184.193881213
184.193927588
184.193952675
184.193957638
184.194030400
184.194134875
184.194144462
184.194291125
184.194313100
184.194315462
184.194333662
184.194353688
184.194366863
184.194377450
184.194434912
184.194560438
184.194570200
184.194697888
184.194700087
184.194833700
184.194967787
184.194985637
184.194998013
184.195091137
184.195130050
184.195263775
184.195353262
184.195496988
184.195508163
184.195508250
184.195509187
184.195597212
184.195645100
184.195664488
184.195799300
184.195897812
184.195983762
184.196012838
184.196030638
184.196039138
184.196086863
184.196090712
184.196097300
184.196491662
184.196604700
184.196708312
184.196744525
184.196744625
184.196818713
184.196820062
184.196915638
184.196919788
184.196922525
184.196969088
184.197048900
184.197059275
184.197068400
184.197095413
184.197268662
184.197349763
184.197356100
184.197390625
184.197390888
184.197471850
184.197508588
184.197520850
184.197581400
184.197620500
184.197677550
184.197688300
184.197866175
184.197925900
184.197925988
184.198098775
184.198286075
184.198353475
184.198427012
184.198465062
184.198478800
184.198481813
184.198483650
184.198564463
184.198592675
184.198688200
184.198706862
184.198740738
184.198839425
184.198882025
184.198956200
184.198956325
184.198984212
184.198991625
184.199049087
184.199150575
184.199193113
184.199277875
184.199286513
184.199307825
184.199309413
184.199405488
184.199469700
184.199479137
184.199541550
184.199551862
184.199590838
184.199636825
184.199655288
184.199782613
184.199962550
184.199969012
184.199973038
184.199988175
184.200050912
184.200077250
184.200088225
184.200090713
184.200098125
184.200121712
184.200126538
184.200144575
184.200269400
184.200289825
184.200318363
184.200366800
184.200386213
184.200386288
184.200470975
184.200472250
184.200504838
184.200504925
184.200576900
184.200581050
184.200705212
184.200795225
184.200830050
184.200833262
184.200847575
184.200859463
184.200924037
184.200994125
184.201023000
184.201027050
184.201060238
184.201060325
184.201151863
184.201236225
184.201261625
184.201272638
184.201308250
184.201366550
184.201369325
184.201419587
184.201421363
184.201532388
184.201555025
184.201584712
184.201736063
184.201738763
184.201760400
184.201932325
184.202011613
184.202059537
184.202113913
184.202161750
184.202179575
184.202195563
184.202206787
184.202224400
184.202308300
184.202358000
184.202406100
184.202421650
184.202448825
184.202525512
184.202526075
184.202544563
184.202683525
184.202718875
184.202726087
184.202772575
184.202894437
184.203066475
184.203110650
184.203133337
184.203168912
184.203251163
184.203326925
184.203327775
184.203381812
184.203521612
184.203601900
184.203604687
184.203803212
184.203833062
184.203860550
184.203906425
184.204004737
184.204044463
184.204074225
184.204163150
184.204179725
184.204232338
184.204232425
184.204232625
184.204240513
184.204298362
184.204298712
184.204380988
184.204462875
184.204498500
184.204615650
184.204634325
184.204660738
184.204685025
184.204745650
184.204854737
184.204951612
184.204992750
184.205082137
184.205112575
184.205145075
184.205215162
184.205224400
184.205350175
184.205354137
184.205411838
184.205490338
184.205498925
184.205503238
184.205707250
184.205743963
184.205759975
184.205994538
184.206053913
184.206131575
184.206243237
184.206334450
184.206388225
184.206397500
184.206614513
184.206635775
184.206744975
184.206773513
184.206898537
184.206940725
184.206956350
184.206981662
184.207012625
184.207068937
184.207073237
184.207076775
184.207107700
184.207141213
184.207180637
184.207259375
184.207265162
184.207323662
184.207388713
184.207448200
184.207460850
184.207516037
184.207678150
184.207778313
184.207857088
184.207861750
184.207861975
184.207918450
184.207961300
184.207968887
184.208092313
184.208110425
184.208158312
184.208208313
184.208287450
184.208420187
184.208420800
184.208430575
184.208439675
184.208476075
184.208477187
184.208542513
184.208556563
184.208563763
184.208628075
184.208696312
184.208710438
184.208745663
184.208867525
184.208881300
184.208981212
184.208986463
184.208991375
184.209215737
184.209325525
184.209327363
184.209409312
184.209415650
184.209415875
184.209420925
184.209421663
184.209511725
184.209537012
184.209631962
184.209632363
184.209724112
184.209744662
184.209750012
184.209810375
184.209819375
184.209859637
184.209972462
184.210017137
184.210024825
184.210107125
184.210137312
184.210236450
184.210246063
184.210246175
184.210282713
184.210415213
184.210436888
184.210569588
184.210597175
184.210597350
184.210602312
184.210621150
184.210720187
184.210785750
184.210980737
184.210999950
184.211033200
184.211064387
184.211078900
184.211157675
184.211197712
184.211264450
184.211277350
184.211318062
184.211422475
184.211431275
184.211491263
184.211562713
184.211563250
184.211564437
184.211581825
184.211604763
184.211628325
184.211639425
184.211658600
184.211904587
184.212116925
184.212152387
184.212196025
184.212214287
184.212254987
184.212409337
184.212422463
184.212474275
184.212623587
184.212670337
184.212741488
184.212748613
184.212852812
184.212859975
184.212860150
184.212894587
184.212895987
184.212921700
184.212997500
184.213009312
184.213017750
184.213091425
184.213110387
184.213118737
184.213235562
184.213285388
184.213288900
184.213357925
184.213462475
184.213549975
184.213673737
184.213682225
184.213692125
184.213802563
184.213814213
184.213827450
184.213887863
184.213942575
184.214022325
184.214051200
184.214095050
184.214155237
184.214200800
184.214229925
184.214236600
184.214376388
184.214584487
184.214605150
184.214615512
184.214667738
184.214681162
184.214721600
184.214819863
184.215035200
184.215098213
184.215099788
184.215247262
184.215392325
184.215482675
184.215541025
184.215550237
184.215630950
184.215672925
184.215805163
184.215979038
184.215999375
184.216067613
184.216109512
184.216268187
184.216293038
184.216356588
184.216393138
184.216438125
184.216571325
184.216574800
184.216657225
184.216688912
184.216688987
184.216861425
184.216874075
184.216948275
184.216950037
184.217039625
184.217062338
184.217099413
184.217134612
184.217223500
184.217244763
184.217261950
184.217272900
184.217274587
184.217357375
184.217365863
184.217375363
184.217379725
184.217391612
184.217495575
184.217703538
184.217716025
184.217732025
184.217772163
184.217890150
184.217913925
184.217929113
184.217982012
184.217999513
184.218150200
184.218170612
184.218178338
184.218184575
184.218218613
184.218271900
184.218384163
184.218465713
184.218468987
184.218587362
184.218592700
184.218667050
184.218687687
184.218727075
184.218949512
184.219036600
184.219144625
184.219178400
184.219217937
184.219236100
184.219321300
184.219372738
184.219402538
184.219405612
184.219448338
184.219454250
184.219473988
184.219494800
184.219554375
184.219672825
184.219771750
184.219804638
184.219816288
184.219830212
184.219843150
184.219926525
184.219952562
184.220079075
184.220165725
184.220166688
184.220265925
184.220280675
184.220395513
184.220414237
184.220432475
184.220546550
184.220589762
184.220621137
184.220623287
184.220693950
184.220710312
184.220778962
184.220786363
184.220795187
184.220883762
184.221035900
184.221050687
184.221067300
184.221135900
184.221205887
184.221273287
184.221292975
184.221321650
184.221357500
184.221484137
184.221493737
184.221610688
184.221671625
184.221694275
184.221725338
184.221741837
184.221781825
184.221825875
184.221838225
184.221907313
184.221921313
184.221951525
184.222024075
184.222030350
184.222034938
184.222130738
184.222155625
184.222161737
184.222239400
184.222242937
184.222304388
184.222403837
184.222435112
184.222482800
184.222482888
184.222547063
184.222684437
184.222711475
184.222756713
184.222798187
184.222828775
184.222923288
184.222947237
184.222979963
184.223003412
184.223022512
184.223037325
184.223098325
184.223102512
184.223120025
184.223175887
184.223200588
184.223202000
184.223247837
184.223330837
184.223372850
184.223402563
184.223408300
184.223448488
184.223538537
184.223538625
184.223581013
184.223618287
184.223669113
184.223678425
184.223727925
184.223823813
184.223849350
184.223891425
184.223942687
184.224088225
184.224095275
184.224108637
184.224125575
184.224219225
184.224219850
184.224301225
184.224457600
184.224526613
184.224708212
184.224775350
184.224775437
184.224776163
184.224843175
184.224856075
184.224875237
184.224891638
184.224977850
184.224980362
184.225089275
184.225118825
184.225174087
184.225196225
184.225257325
184.225268200
184.225351663
184.225448100
184.225474738
184.225504588
184.225520163
184.225720450
184.225731025
184.225737538
184.225747300
184.225834525
184.225855500
184.225882750
184.225953925
184.226221687
184.226243800
184.226322275
184.226345563
184.226361425
184.226437912
184.226443813
184.226486575
184.226488862
184.226512412
184.226541413
184.226556088
184.226607700
184.226629737
184.226629875
184.226722050
184.226722188
184.226806625
184.226868775
184.226882725
184.226899213
184.226914850
184.227064425
184.227096012
184.227179425
184.227306350
184.227417662
184.227422725
184.227546825
184.227559600
184.227697487
184.227724150
184.227968713
184.228019850
184.228026613
184.228031425
184.228056475
184.228095950
184.228129350
184.228129913
184.228130663
184.228135000
184.228213575
184.228293500
184.228313775
184.228354862
184.228376037
184.228392813
184.228505600
184.228685700
184.228722375
184.228821038
184.228827688
184.228881000
184.228927225
184.228986675
184.229093550
184.229261275
184.229280625
184.229300500
184.229331200
184.229346088
184.229346400
184.229456062
184.229490375
184.229547950
184.229568850
184.229571750
184.229596625
184.229624412
184.229642875
184.229731837
184.229748588
184.229865663
184.229887687
184.229890587
184.229946875
184.229975887
184.230056825
184.230108325
184.230255250
184.230309637
184.230340538
184.230375388
184.230472862
184.230530625
184.230530738
184.230544625
184.230563238
184.230624725
184.230632600
184.230699337
184.230700638
184.230789512
184.230803737
184.230846937
184.230856125
184.230940800
184.230952375
184.231018763
184.231270650
184.231449025
184.231471225
184.231524550
184.231550637
184.231550775
184.231579238
184.231600138
184.231612038
184.231629663
184.231930975
184.231991238
184.232004475
184.232370800
184.232393625
184.232402788
184.232405050
184.232485363
184.232576813
184.232589063
184.232607062
184.232607137
184.232714163
184.232742775
184.232771325
184.232805850
184.232909325
184.232959700
184.232981025
184.233010450
184.233028638
184.233049825
184.233203550
184.233210287
184.233219550
184.233237575
184.233242950
184.233263537
184.233303788
184.233411225
184.233441125
184.233456900
184.233673987
184.233682175
184.233761762
184.233763250
184.233763388
184.233768725
184.233794888
184.233842900
184.233897862
184.234032163
184.234068312
184.234079550
184.234084100
184.234123450
184.234159925
184.234199075
184.234227438
184.234313775
184.234377700
184.234383600
184.234428888
184.234629200
184.234652587
184.234664575
184.234734887
184.234854200
184.234879850
184.234946875
184.234970875
184.234991713
184.235035987
184.235244825
184.235253275
184.235320950
184.235357600
184.235412875
184.235489300
184.235501025
184.235510925
184.235743587
184.235764025
184.235786625
184.235819862
184.235843338
184.235843425
184.235887475
184.235903775
184.235913363
184.236043300
184.236167725
184.236200962
184.236258475
184.236266600
184.236275963
184.236276850
184.236340988
184.236361050
184.236388425
184.236388575
184.236406975
184.236434637
184.236450212
184.236498087
184.236543713
184.236606700
184.236609275
184.236626188
184.236706287
184.236791937
184.236856012
184.236999350
184.236999537
184.237086162
184.237115975
184.237117813
184.237210213
184.237231412
184.237263725
184.237273413
184.237283712
184.237314212
184.237328838
184.237385225
184.237463650
184.237504350
184.237608763
184.237654000
184.237671725
184.237706800
184.237709875
184.237736788
184.237740350
184.237741050
184.237793563
184.237824050
184.238094338
184.238193350
184.238205825
184.238315962
184.238326363
184.238327325
184.238346500
184.238347038
184.238349975
184.238410362
184.238481825
184.238569587
184.238611962
184.238706600
184.238710700
184.238720675
184.238762875
184.238976412
184.238994738
184.239010225
184.239010312
184.239130750
184.239166388
184.239174300
184.239254463
184.239260775
184.239380087
184.239432112
184.239438138
184.239438225
184.239501338
184.239627200
184.239634238
184.239750362
184.239818675
184.239828275
184.239897112
184.239901113
184.239928475
184.240047938
184.240126263
184.240147675
184.240189150
184.240259837
184.240320825
184.240385387
184.240431613
184.240507888
184.240601975
184.240628612
184.240628837
184.240684200
184.240789775
184.240789912
184.240839838
184.240993987
184.241020112
184.241133400
184.241162525
184.241188075
184.241199312
184.241210125
184.241248388
184.241273150
184.241336950
184.241347225
184.241347712
184.241513300
184.241534712
184.241664000
184.241670975
184.241720100
184.241720287
184.241768388
184.241860213
184.241879012
184.241882938
184.241952363
184.241964000
184.242061188
184.242132037
184.242170325
184.242250525
184.242343412
184.242375087
184.242403588
184.242427112
184.242468938
184.242476662
184.242524800
184.242566138
184.242577087
184.242676063
184.242733337
184.242746813
184.242836563
184.242900588
184.242904863
184.242905250
184.242909413
184.242951837
184.243019525
184.243052575
184.243109162
184.243122750
184.243171175
184.243182063
184.243292600
184.243295112
184.243315338
184.243513262
184.243514863
184.243622575
184.243628075
184.243754275
184.243788137
184.243797975
184.243859600
184.243887175
184.244053063
184.244055325
184.244070813
184.244205137
184.244265538
184.244293525
184.244313400
184.244319238
184.244392500
184.244440925
184.244442163
184.244450225
184.244450637
184.244478000
184.244518513
184.244575913
184.244578475
184.244607350
184.244676688
184.244698550
184.244744475
184.244790238
184.244863437
184.244896538
184.244922237
184.244969250
184.244983888
184.245072450
184.245093950
184.245094263
184.245097025
184.245144525
184.245209000
184.245228200
184.245281713
184.245281850
184.245364000
184.245421500
184.245442650
184.245483463
184.245533338
184.245540775
184.245551438
184.245579663
184.245679163
184.245696213
184.245710613
184.245742087
184.245864600
184.245868425
184.245890712
184.245903663
184.245927575
184.245945675
184.246013200
184.246036113
184.246075100
184.246149800
184.246197637
184.246252600
184.246291138
184.246291700
184.246304613
184.246309612
184.246336138
184.246496225
184.246531600
184.246619400
184.246733150
184.246760062
184.246829913
184.246869637
184.246904237
184.246954775
184.247024888
184.247059512
184.247089612
184.247099025
184.247099350
184.247102762
184.247110838
184.247120975
184.247161713
184.247175675
184.247188513
184.247301787
184.247343975
184.247400887
184.247416187
184.247432038
184.247550187
184.247556788
184.247578237
184.247679350
184.247790737
184.247803788
184.247809575
184.247819712
184.247882975
184.248045838
184.248121212
184.248177712
184.248189950
184.248272963
184.248298925
184.248321137
184.248422875
184.248462250
184.248468475
184.248534825
184.248600662
184.248644100
184.248731462
184.248860325
184.248863038
184.249037437
184.249056688
184.249068025
184.249077987
184.249326500
184.249387650
184.249512925
184.249527875
184.249589687
184.249637175
184.249666813
184.249667913
184.249674775
184.249731413
184.249826788
184.249881138
184.249920900
184.249924263
184.249954400
184.249974388
184.249975950
184.249996713
184.250011725
184.250127112
184.250247887
184.250265450
184.250277038
184.250323125
184.250442437
184.250504337
184.250540788
184.250581837
184.250628562
184.250638388
184.250746437
184.250778263
184.250778350
184.250807500
184.250867162
184.250897938
184.250929063
184.250962587
184.250987575
184.251026500
184.251079438
184.251079775
184.251155450
184.251298838
184.251347775
184.251386637
184.251455875
184.251517987
184.251614537
184.251624612
184.251732125
184.251749937
184.251767850
184.251948675
184.251948950
184.252009937
184.252021313
184.252033850
184.252239125
184.252269600
184.252346313
184.252418125
184.252428487
184.252429225
184.252432700
184.252498675
184.252526088
184.252554863
184.252636225
184.252766162
184.252812987
184.252828750
184.252851563
184.252913638
184.252997500
184.253107625
184.253148687
184.253164850
184.253167550
184.253167738
184.253213125
184.253232013
184.253324575
184.253327175
184.253430500
184.253500050
184.253535475
184.253608425
184.253613000
184.253687662
184.253817900
184.253869175
184.253992000
184.254143962
184.254168250
184.254222962
184.254239988
184.254240175
184.254409587
184.254425462
184.254446962
184.254468550
184.254490188
184.254515075
184.254569875
184.254605750
184.254626338
184.254770450
184.254799325
184.254864150
184.254896312
184.254905375
184.255174800
184.255186638
184.255201725
184.255239187
184.255302150
184.255363850
184.255419988
184.255478625
184.255488225
184.255612525
184.255702638
184.255828475
184.255860563
184.255871587
184.255904125
184.255952613
184.256132812
184.256150025
184.256165150
184.256243500
184.256251037
184.256285325
184.256288425
184.256372075
184.256599450
184.256600013
184.256626050
184.256692725
184.256730650
184.256730788
184.256734900
184.256817300
184.256847425
184.256847838
184.256876213
184.256917775
184.256924400
184.256934125
184.256951225
184.257082975
184.257205237
184.257205513
184.257279750
184.257305250
184.257344725
184.257369575
184.257393788
184.257456250
184.257654962
184.257662487
184.257698012
184.257715088
184.257716900
184.257808025
184.258058275
184.258132400
184.258181138
184.258187112
184.258198000
184.258269087
184.258269525
184.258438162
184.258476525
184.258495800
184.258561375
184.258634737
184.258641963
184.258699975
184.258710175
184.258819012
184.258868737
184.258903587
184.258974075
184.259037550
184.259109650
184.259160100
184.259196463
184.259208938
184.259261237
184.259275800
184.259278962
184.259283337
184.259298312
184.259441500
184.259485525
184.259497262
184.259510613
184.259529575
184.259530925
184.259531063
184.259548062
184.259613650
184.259663588
184.259809800
184.260013187
184.260039175
184.260057037
184.260061912
184.260094075
184.260099887
184.260102650
184.260102738
184.260137488
184.260165300
184.260335400
184.260395150
184.260446650
184.260471175
184.260481475
184.260674813
184.260675212
184.260895925
184.260927600
184.260940387
184.260984725
184.261016250
184.261035950
184.261057250
184.261199925
184.261224625
184.261290213
184.261356325
184.261495562
184.261518362
184.261805662
184.261849400
184.261882963
184.261952250
184.261966462
184.261971287
184.262141262
184.262190175
184.262284550
184.262317338
184.262325525
184.262396163
184.262443738
184.262533550
184.262543437
184.262568813
184.262604613
184.262610338
184.262723588
184.262760825
184.262782287
184.262796587
184.262882862
184.262890863
184.262890987
184.262906563
184.262976600
184.263011275
184.263011363
184.263168512
184.263172688
184.263251325
184.263322138
184.263467563
184.263561425
184.263570888
184.263581525
184.263592338
184.263599787
184.263679625
184.263792212
184.263792287
184.263860937
184.263878025
184.263886662
184.263888475
184.263922788
184.263942050
184.264115075
184.264137800
184.264140413
184.264184700
184.264241637
184.264306825
184.264372538
184.264410462
184.264417038
184.264455462
184.264495213
184.264556950
184.264633225
184.264666038
184.264703588
184.264709112
184.264987900
184.264990450
184.265001000
184.265122700
184.265165350
184.265196800
184.265232363
184.265250012
184.265412725
184.265414400
184.265492287
184.265532600
184.265569625
184.265782150
184.265812150
184.265866875
184.265929987
184.265967575
184.266134325
184.266167200
184.266176075
184.266204400
184.266276025
184.266394625
184.266395375
184.266425025
184.266482562
184.266487738
184.266488363
184.266503075
184.266618975
184.266632350
184.266649025
184.266690138
184.266692625
184.266722175
184.266753813
184.266842712
184.266912600
184.267035925
184.267061650
184.267084038
184.267215425
184.267231925
184.267299325
184.267307262
184.267376638
184.267390425
184.267394850
184.267481900
184.267527125
184.267604737
184.267632112
184.267681250
184.267754575
184.267761113
184.267763137
184.267769413
184.267774700
184.267777425
184.267777950
184.267787900
184.267822300
184.267890462
184.267915937
184.268038750
184.268165275
184.268204887
184.268275388
184.268286037
184.268296925
184.268324688
184.268479000
184.268567975
184.268575487
184.268575575
184.268586225
184.268794862
184.268847062
184.268866975
184.268900338
184.268910725
184.268931012
184.268944975
184.269046863
184.269067850
184.269083450
184.269119338
184.269119512
184.269123000
184.269193050
184.269212087
184.269233975
184.269234063
184.269288850
184.269334187
184.269428412
184.269478862
184.269507000
184.269507200
184.269562700
184.269596012
184.269603687
184.269617788
184.269669913
184.269706262
184.269842225
184.269884413
184.270086988
184.270098862
184.270110900
184.270194225
184.270206763
184.270217500
184.270378488
184.270396875
184.270398000
184.270490513
184.270557362
184.270594537
184.270600462
184.270730425
184.270779312
184.270790300
184.270873188
184.270890975
184.270984375
184.271001950
184.271043550
184.271109287
184.271119462
184.271150400
184.271237000
184.271612737
184.271694125
184.271706387
184.271706500
184.271810200
184.271891837
184.271902225
184.272067462
184.272069713
184.272105950
184.272125400
184.272170413
184.272198425
184.272208812
184.272211712
184.272214625
184.272226675
184.272231688
184.272245787
184.272369500
184.272393875
184.272496437
184.272500038
184.272500775
184.272512062
184.272584763
184.272719350
184.272769875
184.272820562
184.272833675
184.272839113
184.272884188
184.273093975
184.273100763
184.273183413
184.273195837
184.273205875
184.273308262
184.273401200
184.273421350
184.273426975
184.273455000
184.273480775
184.273524687
184.273557313
184.273621475
184.273680412
184.273729700
184.273832775
184.273846163
184.273865962
184.273947000
184.274005125
184.274008113
184.274129525
184.274213938
184.274259987
184.274307150
184.274331100
184.274379463
184.274479912
184.274483263
184.274529088
184.274558125
184.274567013
184.274686025
184.274702450
184.274712462
184.274844125
184.274862925
184.274905925
184.274917800
184.274945950
184.274947075
184.274955912
184.274996700
184.275072625
184.275076538
184.275077463
184.275097287
184.275098100
184.275135138
184.275162075
184.275162650
184.275203225
184.275367700
184.275397950
184.275519387
184.275519475
184.275571200
184.275760300
184.275791250
184.275791487
184.275805238
184.275827925
184.275847962
184.275867887
184.275875313
184.275985350
184.276059237
184.276079525
184.276128250
184.276219750
184.276263075
184.276286450
184.276286537
184.276289850
184.276413962
184.276633263
184.276634788
184.276685213
184.276688025
184.276761887
184.276802562
184.276820425
184.276834938
184.276850225
184.276874862
184.276876087
184.276883712
184.277006838
184.277018325
184.277059900
184.277115675
184.277224450
184.277232462
184.277458712
184.277514450
184.277538250
184.277551925
184.277648575
184.277690963
184.277815700
184.277955375
184.278027837
184.278123925
184.278124013
184.278124088
184.278136075
184.278230900
184.278258950
184.278309912
184.278417138
184.278583850
184.278615650
184.278617650
184.278692538
184.278704538
184.278726300
184.278743687
184.278847138
184.278874050
184.278877212
184.278879500
184.278894187
184.279143850
184.279295525
184.279334613
184.279334975
184.279496312
184.279606950
184.279611362
184.279639188
184.279665325
184.279673350
184.279842812
184.279857675
184.279968862
184.279977812
184.280068375
184.280376825
184.280386838
184.280469900
184.280490000
184.280495325
184.280572438
184.280591537
184.280661575
184.280734588
184.280811663
184.280834275
184.280834413
184.280862512
184.280902375
184.280915738
184.280945962
184.280963912
184.280997300
184.281030400
184.281057162
184.281087238
184.281089575
184.281107563
184.281186525
184.281290213
184.281344625
184.281365612
184.281394925
184.281500137
184.281506100
184.281507688
184.281537650
184.281543075
184.281576825
184.281707313
184.281748563
184.281771212
184.281814775
184.281823263
184.281873850
184.281899400
184.281908200
184.281926287
184.282002288
184.282019300
184.282143687
184.282154888
184.282197062
184.282238500
184.282240987
184.282261388
184.282262100
184.282266475
184.282284800
184.282375900
184.282484900
184.282618775
184.282639275
184.282639362
184.282685163
184.282810500
184.282818187
184.282825875
184.282856288
184.282948938
184.282997037
184.283026388
184.283031188
184.283062050
184.283143875
184.283265663
184.283275737
184.283369625
184.283411038
184.283586300
184.283597575
184.283654587
184.283673588
184.283774700
184.283784612
184.283947213
184.284012500
184.284027512
184.284085700
184.284089775
184.284112313
184.284153625
184.284256975
184.284301588
184.284374075
184.284415675
184.284517312
184.284517437
184.284546275
184.284561562
184.284599175
184.284603125
184.284678662
184.284829025
184.284843925
184.284844300
184.284874075
184.284917688
184.284924550
184.284932537
184.285061900
184.285101050
184.285204150
184.285254875
184.285289500
184.285297300
184.285405688
184.285555100
184.285667012
184.285739012
184.285755375
184.285755488
184.285829363
184.285842650
184.285858813
184.285866350
184.285877750
184.285954213
184.285965925
184.285978188
184.286012125
184.286035113
184.286114637
184.286115300
184.286242825
184.286282562
184.286293613
184.286338825
184.286416150
184.286513037
184.286608412
184.286647837
184.286672213
184.286841987
184.286883713
184.287015875
184.287029750
184.287039050
184.287136188
184.287147925
184.287148363
184.287165687
184.287359600
184.287492788
184.287513262
184.287518200
184.287527563
184.287527937
184.287530500
184.287552350
184.287560937
184.287607063
184.287727238
184.287783975
184.287896450
184.287900850
184.287910012
184.287981188
184.288029562
184.288069837
184.288175525
184.288388812
184.288395375
184.288414275
184.288522038
184.288528875
184.288554963
184.288600250
184.288607075
184.288646162
184.288706563
184.288706700
184.288706787
184.288819212
184.288824288
184.288921687
184.288930525
184.289206463
184.289254275
184.289291500
184.289312550
184.289320737
184.289377887
184.289383287
184.289676563
184.289685588
184.289686600
184.289732713
184.289804337
184.289886000
184.289930987
184.289979825
184.290020637
184.290050350
184.290106538
184.290132150
184.290214212
184.290260362
184.290328250
184.290363450
184.290372687
184.290416437
184.290446375
184.290469900
184.290523087
184.290525312
184.290569513
184.290605137
184.290627613
184.290705412
184.290722075
184.290731663
184.290732800
184.290756800
184.290769975
184.290774550
184.290836950
184.290840000
184.290843575
184.290992338
184.291018963
184.291195150
184.291257212
184.291424337
184.291431125
184.291541425
184.291628025
184.291667563
184.291697500
184.291734787
184.291734888
184.291961775
184.292143262
184.292211175
184.292352563
184.292459963
184.292503563
184.292525500
184.292650750
184.292710038
184.292854863
184.292913137
184.292930963
184.293024275
184.293047113
184.293059887
184.293087862
184.293137125
184.293137338
184.293247475
184.293297188
184.293308000
184.293344900
184.293379262
184.293387900
184.293492862
184.293624850
184.293725400
184.293727212
184.293740662
184.293758600
184.293789550
184.293850437
184.293965388
184.294056563
184.294096438
184.294134888
184.294193312
184.294232150
184.294277825
184.294283775
184.294349512
184.294372700
184.294503088
184.294518363
184.294528800
184.294572475
184.294573400
184.294588100
184.294652700
184.294673787
184.294678288
184.294826950
184.294882950
184.294977913
184.295054338
184.295145088
184.295156575
184.295205937
184.295206463
184.295299125
184.295307113
184.295313625
184.295383550
184.295390062
184.295407050
184.295430813
184.295477087
184.295568562
184.295824363
184.295878250
184.296084725
184.296198513
184.296216400
184.296273337
184.296376187
184.296438387
184.296500750
184.296586475
184.296625175
184.296757350
184.296810013
184.296934500
184.296935687
184.296943188
184.296943275
184.297142888
184.297147200
184.297151125
184.297156825
184.297317300
184.297386600
184.297428850
184.297496438
184.297577088
184.297597725
184.297634313
184.297653363
184.297940325
184.298040337
184.298184513
184.298460512
184.298483100
184.298483538
184.298563375
184.298845775
184.298947575
184.299080237
184.299113138
184.299122300
184.299123412
184.299321900
184.299324575
184.299395487
184.299403750
184.299416725
184.299425837
184.299468150
184.299492600
184.299507450
184.299539275
184.299539363
184.299716975
184.299719300
184.299835562
184.299849238
184.299868800
184.299991750
184.300014387
184.300094912
184.300140150
184.300144425
184.300197775
184.300234775
184.300259587
184.300300575
184.300312900
184.300325163
184.300497512
184.300515013
184.300520850
184.300595950
184.300632825
184.300902713
184.300997100
184.301059187
184.301188637
184.301189013
184.301311812
184.301359000
184.301441925
184.301444100
184.301446387
184.301557538
184.301613375
184.301613500
184.301675525
184.301679312
184.301773600
184.301793925
184.301799587
184.301805487
184.301859812
184.301862350
184.301980612
184.302035512
184.302061075
184.302179887
184.302211575
184.302233425
184.302289212
184.302339988
184.302412637
184.302522388
184.302562950
184.302563088
184.302641263
184.302660737
184.302667050
184.302676000
184.302731988
184.302944663
184.302965875
184.302984638
184.302988562
184.302992550
184.303160050
184.303166487
184.303222938
184.303438212
184.303611175
184.303713638
184.303714662
184.303742312
184.303771412
184.303790263
184.303963162
184.303975363
184.304045850
184.304079712
184.304129925
184.304152388
184.304153937
184.304193212
184.304223237
184.304399400
184.304434587
184.304444450
184.304455112
184.304579350
184.304656188
184.304695675
184.304808075
184.304808175
184.304818650
184.304823700
184.304874700
184.304958312
184.305170763
184.305209787
184.305383325
184.305394600
184.305427225
184.305478375
184.305491200
184.305551938
184.305561800
184.305635387
184.305640313
184.305662162
184.305664575
184.305720500
184.305802913
184.305853512
184.305998475
184.306039025
184.306049887
184.306077262
184.306123425
184.306198537
184.306228550
184.306330912
184.306358163
184.306362950
184.306398812
184.306476887
184.306491425
184.306552225
184.306714462
184.306950263
184.306951750
184.306989600
184.307020312
184.307044200
184.307106050
184.307127875
184.307172762
184.307178700
184.307206688
184.307243275
184.307313088
184.307446575
184.307448937
184.307473037
184.307491800
184.307498375
184.307536650
184.307641638
184.307659275
184.307672338
184.307712325
184.307849725
184.307919525
184.307968262
184.307983150
184.308076913
184.308158175
184.308182463
184.308465750
184.308488412
184.308693675
184.308828713
184.308998712
184.309066000
184.309109875
184.309250375
184.309308313
184.309328787
184.309435025
184.309506350
184.309545888
184.309616837
184.309666787
184.309708462
184.309917100
184.309928313
184.309937950
184.309950625
184.309988000
184.310004787
184.310074300
184.310146463
184.310230962
184.310403438
184.310443825
184.310483400
184.310529438
184.310541050
184.310697763
184.310758462
184.310766438
184.310812212
184.310898512
184.310908175
184.310918175
184.310938050
184.311040537
184.311148775
184.311162300
184.311182625
184.311182850
184.311205288
184.311251200
184.311268112
184.311327100
184.311397950
184.311519637
184.311551025
184.311567650
184.311602712
184.311703375
184.311719213
184.311719313
184.311730000
184.311804612
184.311837887
184.311842262
184.312010425
184.312033425
184.312057575
184.312121413
184.312127562
184.312172387
184.312202262
184.312204050
184.312277325
184.312395063
184.312749612
184.312796125
184.312814150
184.312848550
184.312908163
184.312909137
184.312918887
184.312946975
184.312967163
184.312979762
184.313012225
184.313259725
184.313282550
184.313299325
184.313350125
184.313465912
184.313531200
184.313534387
184.313635075
184.313662850
184.313790288
184.313834600
184.313839750
184.313846000
184.313993600
184.314007150
184.314033225
184.314052837
184.314091612
184.314207200
184.314226900
184.314245650
184.314366062
184.314506588
184.314506775
184.314506925
184.314566250
184.314618275
184.314654550
184.314721937
184.314859412
184.314881850
184.314954987
184.314985638
184.315040463
184.315103913
184.315217000
184.315423987
184.315425587
184.315471625
184.315581500
184.315655200
184.315690750
184.315699125
184.315824112
184.315838612
184.315853275
184.315861038
184.315938313
184.315949825
184.316065412
184.316148675
184.316216075
184.316222025
184.316398525
184.316422462
184.316484450
184.316659750
184.316718125
184.316855825
184.316866213
184.316866312
184.316948300
184.317028163
184.317039000
184.317101075
184.317101688
184.317211350
184.317244362
184.317393125
184.317454425
184.317481225
184.317660175
184.317768987
184.317774837
184.317804862
184.317814312
184.317832412
184.318007075
184.318013463
184.318022625
184.318110212
184.318204625
184.318243088
184.318502013
184.318556363
184.318776750
184.318782513
184.318856150
184.319025563
184.319085088
184.319096162
184.319096263
184.319119538
184.319144675
184.319168787
184.319211300
184.319218012
184.319353500
184.319391962
184.319523775
184.319550700
184.319644075
184.319665087
184.319754238
184.319802650
184.319875375
184.320055900
184.320064162
184.320201287
184.320270238
184.320278825
184.320326025
184.320432437
184.320446725
184.320520025
184.320534388
184.320605113
184.320671600
184.320677275
184.320721037
184.320737125
184.320759963
184.320781650
184.320783062
184.320784125
184.320806587
184.320887438
184.321031237
184.321037725
184.321065637
184.321068150
184.321142363
184.321237263
184.321348500
184.321412950
184.321686212
184.321704063
184.321704238
184.321735612
184.321735700
184.321741962
184.321759625
184.321761100
184.321761187
184.321825437
184.321891900
184.321919825
184.321931688
184.321976237
184.322013787
184.322160825
184.322223538
184.322269175
184.322321875
184.322355725
184.322457262
184.322460350
184.322469388
184.322491612
184.322505325
184.322533988
184.322551100
184.322554625
184.322645612
184.322881013
184.322910337
184.323118825
184.323169850
184.323298537
184.323298650
184.323324213
184.323324300
184.323358313
184.323400775
184.323503338
184.323546075
184.323601350
184.323710900
184.323842087
184.323866000
184.324109962
184.324155187
184.324166013
184.324251575
184.324300437
184.324421688
184.324453863
184.324530888
184.324542225
184.324575575
184.324708000
184.324743888
184.324789737
184.324789837
184.324833238
184.324833475
184.324923638
184.324931437
184.325101588
184.325122862
184.325140062
184.325156338
184.325276325
184.325283775
184.325346562
184.325534850
184.325626650
184.325666625
184.325692263
184.325817700
184.325900000
184.326073250
184.326076212
184.326088312
184.326224113
184.326249687
184.326446400
184.326504675
184.326530962
184.326648300
184.326655750
184.326686112
184.326812575
184.326818337
184.326822612
184.326829538
184.326831838
184.326846025
184.326861250
184.326891650
184.326967600
184.327032463
184.327038112
184.327051400
184.327053250
184.327187150
184.327195138
184.327231875
184.327305625
184.327351637
184.327355575
184.327364888
184.327443413
184.327551400
184.327563475
184.327635687
184.327730162
184.327734687
184.327741925
184.327747300
184.327747550
184.327800225
184.327889825
184.328049362
184.328060563
184.328095338
184.328103075
184.328109813
184.328122650
184.328152413
184.328214312
184.328230075
184.328328113
184.328378012
184.328425912
184.328454862
184.328495850
184.328514325
184.328591238
184.328600637
184.328671037
184.328700413
184.328750975
184.329184663
184.329210800
184.329396275
184.329490413
184.329767825
184.329777463
184.329934300
184.329961350
184.330078512
184.330094013
184.330105312
184.330199013
184.330337612
184.330345462
184.330355500
184.330398950
184.330495625
184.330530237
184.330579175
184.330599650
184.330622288
184.330632863
184.330645925
184.330731963
184.330832638
184.330875687
184.330943537
184.331027350
184.331034975
184.331055000
184.331311288
184.331328512
184.331342775
184.331410912
184.331424438
184.331444100
184.331484437
184.331548712
184.331652063
184.331676125
184.331696537
184.331859000
184.331952987
184.332022787
184.332023950
184.332061625
184.332064013
184.332104750
184.332105025
184.332135675
184.332172912
184.332232138
184.332258325
184.332302425
184.332344087
184.332352187
184.332407900
184.332408463
184.332414588
184.332432950
184.332564037
184.332574137
184.332578400
184.332595537
184.332606350
184.332608238
184.332611037
184.332646788
184.332692587
184.332704825
184.332730588
184.332827888
184.332850100
184.332859325
184.332951688
184.333004075
184.333015663
184.333127625
184.333198400
184.333214137
184.333329787
184.333369125
184.333369213
184.333369300
184.333433775
184.333479525
184.333534100
184.333535813
184.333609438
184.333716100
184.333745600
184.333758225
184.333781262
184.333789225
184.333792313
184.333794450
184.333797450
184.333827388
184.333894625
184.333908688
184.333933675
184.333952363
184.334061125
184.334100188
184.334148987
184.334210762
184.334247412
184.334308163
184.334476238
184.334697250
184.334829350
184.334858150
184.334903050
184.334933275
184.334966050
184.334991788
184.334991875
184.335071787
184.335226725
184.335270213
184.335338350
184.335435950
184.335459250
184.335576137
184.335698837
184.335807413
184.335830862
184.336134762
184.336191187
184.336321550
184.336323013
184.336333125
184.336373800
184.336415175
184.336426025
184.336473713
184.336579950
184.336618125
184.336634062
184.336692400
184.336763338
184.336790700
184.336850425
184.336893838
184.336913250
184.336985725
184.337010725
184.337027550
184.337080950
184.337115837
184.337237762
184.337312913
184.337325437
184.337358862
184.337381325
184.337387863
184.337453200
184.337469750
184.337480450
184.337480987
184.337537163
184.337694725
184.337728663
184.337818613
184.337889638
184.338230038
184.338403113
184.338442862
184.338466038
184.338476262
184.338504763
184.338529312
184.338553413
184.338599813
184.338741312
184.338750012
184.338849325
184.338863900
184.338945362
184.338969800
184.338998675
184.339018337
184.339074487
184.339107412
184.339142963
184.339143975
184.339145225
184.339259537
184.339268850
184.339375800
184.339375888
184.339375975
184.339430150
184.339483513
184.339527300
184.339544025
184.339672288
184.339682200
184.339697275
184.339702550
184.339806937
184.339810288
184.339810863
184.339815287
184.339825625
184.339847362
184.339877750
184.339910312
184.339927450
184.339946500
184.339954100
184.339969212
184.340087437
184.340184675
184.340225875
184.340244762
184.340276025
184.340457550
184.340482875
184.340516688
184.340532000
184.340567500
184.340603650
184.340615862
184.340615963
184.340660450
184.340744688
184.340808487
184.340825900
184.340837000
184.340889500
184.340980750
184.341002575
184.341022350
184.341033888
184.341134950
184.341195550
184.341262850
184.341306763
184.341307812
184.341313375
184.341373312
184.341437313
184.341460488
184.341468937
184.341653063
184.341718850
184.341791675
184.341841700
184.341936050
184.341984225
184.341994663
184.342053875
184.342086375
184.342101762
184.342172737
184.342413525
184.342566425
184.342574662
184.342639675
184.342649513
184.342703412
184.342734675
184.342820175
184.342936412
184.342944437
184.342975362
184.343021825
184.343056800
184.343128250
184.343157638
184.343278550
184.343334075
184.343348400
184.343371400
184.343432312
184.343518625
184.343635613
184.343650425
184.343675762
184.343728175
184.343776413
184.343833212
184.343863287
184.343983038
184.344041375
184.344091888
184.344097025
184.344110062
184.344120538
184.344123125
184.344183150
184.344190700
184.344190800
184.344280737
184.344548712
184.344693925
184.344738038
184.344834013
184.344864350
184.344880687
184.344938000
184.345045913
184.345092100
184.345208450
184.345305537
184.345386500
184.345553887
184.345611112
184.345638825
184.345709938
184.345716650
184.345737437
184.345821088
184.345858950
184.345877025
184.345890625
184.345948750
184.346122300
184.346165200
184.346250850
184.346343838
184.346348038
184.346459050
184.346607025
184.346633825
184.346635625
184.346736575
184.346855925
184.346864625
184.346918663
184.346936663
184.346954800
184.347011963
184.347031537
184.347033687
184.347128425
184.347198187
184.347230300
184.347233675
184.347236550
184.347261363
184.347316737
184.347321137
184.347327162
184.347355650
184.347357950
184.347379762
184.347385763
184.347425525
184.347432812
184.347438275
184.347470138
184.347474625
184.347482875
184.347492700
184.347538500
184.347666087
184.347714125
184.347722975
184.347734688
184.347820700
184.347820825
184.347826637
184.347838537
184.347842388
184.347943087
184.347976112
184.348035063
184.348159100
184.348165875
184.348239213
184.348256950
184.348326375
184.348345037
184.348407463
184.348412200
184.348472550
184.348475675
184.348576337
184.348576525
184.348621525
184.348632050
184.348703175
184.348715263
184.348732750
184.348750413
184.348756512
184.348797063
184.348866825
184.348914975
184.348930025
184.349085188
184.349198962
184.349271313
184.349326775
184.349343925
184.349352425
184.349362563
184.349376162
184.349382525
184.349612538
184.349689412
184.349796775
184.349905863
184.349911413
184.349926550
184.349939688
184.350063237
184.350128662
184.350195313
184.350276038
184.350370750
184.350417163
184.350420538
184.350509650
184.350590288
184.350616550
184.350631387
184.350656488
184.350674913
184.350712700
184.350850200
184.350883237
184.350908938
184.350963050
184.351063425
184.351063500
184.351128587
184.351134775
184.351156087
184.351169537
184.351175375
184.351195913
184.351229725
184.351270363
184.351411800
184.351430475
184.351528850
184.351578537
184.351617637
184.351645937
184.351646025
184.351646212
184.351684975
184.351689200
184.351689287
184.351753800
184.351826000
184.351833287
184.352040687
184.352082575
184.352093275
184.352140200
184.352200112
184.352217462
184.352264037
184.352300463
184.352316625
184.352330263
184.352354762
184.352401362
184.352402112
184.352424975
184.352468550
184.352483800
184.352543025
184.352582313
184.352592700
184.352617000
184.352645712
184.352687350
184.352722525
184.352732225
184.352918088
184.352918762
184.352931587
184.353044200
184.353048188
184.353078125
184.353151013
184.353152263
184.353152450
184.353170225
184.353175875
184.353261625
184.353264988
184.353310612
184.353316025
184.353354825
184.353474025
184.353518350
184.353549200
184.353589363
184.353726787
184.353730000
184.353752638
184.353794825
184.353861988
184.353873425
184.354000563
184.354079888
184.354119525
184.354147238
184.354151900
184.354179100
184.354181525
184.354183225
184.354224888
184.354314913
184.354346500
184.354351087
184.354402025
184.354406100
184.354536250
184.354546212
184.354625750
184.354713137
184.354809787
184.354815050
184.354815213
184.354974425
184.355030812
184.355030938
184.355060337
184.355060425
184.355127000
184.355152225
184.355219350
184.355235225
184.355241275
184.355264038
184.355267712
184.355317388
184.355398288
184.355408463
184.355412038
184.355417725
184.355430937
184.355485262
184.355520375
184.355533762
184.355563875
184.355597075
184.355612938
184.355617275
184.355628537
184.355648938
184.355681425
184.355816175
184.355817212
184.355820650
184.355820738
184.355892512
184.355908938
184.355911075
184.355948538
184.356037175
184.356071187
184.356082512
184.356082600
184.356110038
184.356187288
184.356247013
184.356247150
184.356358000
184.356360425
184.356389987
184.356419088
184.356452250
184.356462712
184.356505300
184.356541462
184.356602813
184.356626963
184.356628200
184.356676563
184.356677125
184.356699525
184.356711638
184.356727337
184.356769362
184.356786725
184.356804900
184.356901950
184.356922263
184.356926913
184.356983325
184.356991037
184.357020987
184.357042950
184.357078825
184.357119987
184.357242125
184.357274425
184.357322937
184.357329800
184.357401687
184.357431212
184.357432988
184.357464037
184.357582275
184.357676450
184.357677075
184.357714450
184.357902825
184.357919113
184.357922962
184.358015325
184.358071763
184.358108037
184.358188725
184.358255413
184.358342425
184.358357325
184.358379525
184.358407675
184.358435937
184.358447975
184.358542137
184.358600850
184.358617825
184.358661900
184.358951488
184.358957962
184.359001625
184.359003550
184.359015938
184.359043325
184.359138387
184.359247087
184.359254962
184.359338575
184.359422238
184.359448937
184.359452087
184.359453450
184.359520025
184.359726212
184.359737062
184.359742475
184.359745412
184.359769875
184.359845963
184.359875600
184.359911850
184.359939550
184.359941763
184.359965400
184.360013788
184.360018712
184.360020387
184.360052462
184.360100050
184.360109137
184.360109800
184.360218450
184.360253875
184.360254637
184.360275800
184.360317012
184.360339788
184.360395225
184.360404750
184.360466213
184.360471738
184.360514112
184.360525112
184.360611400
184.360804737
184.360847863
184.360975562
184.360985312
184.361012012
184.361062200
184.361213537
184.361252837
184.361277225
184.361308063
184.361381750
184.361386187
184.361412438
184.361582387
184.361619300
184.361645800
184.361671625
184.361683588
184.361685787
184.361688300
184.361699837
184.361728288
184.361738600
184.361769775
184.361779225
184.361874800
184.362102200
184.362252488
184.362260387
184.362273512
184.362331225
184.362423650
184.362443150
184.362530000
184.362706863
184.362717400
184.362807800
184.362821763
184.362870787
184.362960100
184.362965463
184.362976300
184.362977500
184.363012400
184.363016738
184.363023000
184.363114362
184.363376012
184.363456463
184.363618425
184.363667250
184.363696850
184.363800900
184.363805187
184.363866250
184.363958612
184.364035338
184.364043487
184.364060150
184.364126400
184.364140988
184.364174625
184.364178313
184.364260538
184.364278875
184.364327712
184.364344900
184.364349700
184.364450175
184.364470050
184.364470125
184.364578625
184.364606500
184.364616087
184.364690175
184.364717400
184.364721412
184.364747850
184.364754237
184.364831300
184.364905637
184.364938112
184.364996425
184.365050037
184.365102538
184.365166762
184.365169313
184.365179250
184.365182700
184.365218363
184.365228875
184.365249438
184.365288725
184.365382288
184.365412800
184.365419075
184.365556438
184.365610387
184.365714000
184.365733425
184.365808988
184.365913975
184.365914162
184.365916525
184.366000138
184.366043775
184.366182337
184.366193800
184.366223612
184.366322175
184.366337200
184.366375925
184.366385912
184.366402913
184.366414925
184.366419825
184.366473488
184.366483687
184.366496313
184.366528587
184.366606900
184.366624637
184.366653837
184.366658188
184.366683375
184.366720612
184.366734438
184.366845362
184.366887888
184.366900888
184.366917825
184.366924638
184.367007737
184.367036037
184.367081788
184.367103012
184.367108887
184.367121325
184.367125925
184.367141200
184.367215937
184.367249313
184.367272125
184.367418687
184.367428212
184.367484675
184.367488100
184.367509325
184.367574163
184.367595950
184.367598537
184.367622288
184.367707650
184.367786150
184.367831887
184.367874400
184.368002512
184.368174675
184.368192225
184.368199625
184.368297538
184.368324688
184.368329762
184.368362650
184.368471663
184.368486400
184.368495175
184.368583475
184.368754663
184.368793363
184.368951800
184.368960500
184.369037200
184.369054262
184.369186000
184.369197950
184.369206050
184.369242400
184.369398425
184.369432150
184.369473338
184.369475575
184.369653013
184.369661400
184.369786587
184.369803425
184.370094887
184.370102213
184.370157863
184.370288787
184.370407350
184.370422000
184.370422362
184.370449575
184.370547862
184.370561250
184.370638300
184.370668112
184.370671250
184.370703600
184.370730437
184.370844562
184.370902987
184.370915150
184.371133325
184.371151575
184.371246750
184.371337475
184.371339300
184.371394825
184.371423400
184.371423588
184.371473125
184.371473275
184.371473512
184.371524750
184.371557325
184.371564463
184.371711700
184.371743087
184.371748850
184.371750475
184.371765500
184.371816562
184.371843412
184.372012375
184.372078687
184.372161337
184.372178988
184.372254925
184.372306300
184.372356163
184.372471388
184.372533525
184.372569263
184.372580900
184.372600225
184.372613113
184.372617675
184.372617800
184.372740350
184.372768012
184.372768213
184.372770750
184.372773238
184.372830088
184.372841738
184.372949350
184.372950213
184.372986000
184.373006050
184.373033375
184.373064475
184.373091325
184.373136112
184.373182362
184.373260463
184.373266475
184.373328225
184.373517975
184.373587625
184.373690525
184.373716825
184.373759412
184.373805637
184.373809925
184.373887225
184.373895763
184.373903238
184.373931825
184.373958050
184.373995750
184.374080825
184.374088025
184.374104063
184.374110788
184.374123487
184.374156675
184.374268025
184.374283400
184.374299100
184.374422888
184.374433463
184.374488287
184.374511162
184.374517137
184.374654100
184.374694763
184.374703762
184.374727987
184.374749837
184.374767063
184.374786875
184.374787988
184.374802463
184.374816613
184.374910700
184.374966250
184.375156487
184.375298337
184.375343000
184.375412175
184.375425750
184.375429400
184.375592550
184.375652113
184.375652375
184.375660112
184.375693187
184.375701712
184.375701950
184.375930450
184.375952775
184.375972138
184.376110687
184.376126487
184.376156963
184.376163550
184.376171225
184.376187687
184.376333163
184.376368538
184.376444975
184.376583863
184.376587275
184.376589250
184.376600750
184.376621137
184.376645787
184.376759175
184.376760037
184.376776138
184.376819725
184.376867162
184.376913288
184.376962850
184.377034638
184.377069075
184.377120287
184.377154187
184.377192400
184.377220675
184.377297462
184.377298238
184.377301762
184.377307013
184.377312413
184.377453475
184.377461100
184.377545513
184.377589100
184.377649625
184.377681913
184.377778125
184.377790963
184.377805112
184.377806875
184.377827062
184.377852488
184.377887638
184.377911087
184.377973850
184.377983387
184.378013762
184.378041025
184.378085737
184.378159987
184.378180650
184.378301862
184.378361975
184.378369625
184.378443188
184.378464950
184.378553512
184.378574800
184.378607200
184.378644875
184.378715887
184.378731063
184.378775138
184.378776963
184.378785062
184.378881512
184.378888187
184.378910950
184.378911512
184.378952425
184.379012063
184.379014187
184.379218237
184.379244338
184.379265737
184.379315588
184.379328900
184.379360925
184.379361100
184.379446338
184.379503425
184.379513100
184.379597663
184.379602850
184.379645175
184.379721825
184.379752150
184.379816713
184.379852375
184.379883888
184.379898150
184.379917713
184.379917800
184.379939000
184.379947913
184.379992087
184.380018725
184.380040713
184.380194725
184.380215787
184.380295537
184.380400750
184.380414750
184.380475100
184.380530500
184.380530625
184.380691850
184.380761900
184.380775900
184.380844988
184.380856675
184.380924513
184.381021875
184.381127775
184.381143313
184.381195000
184.381273338
184.381286287
184.381341450
184.381405825
184.381422850
184.381424350
184.381614775
184.381614950
184.381745275
184.381783925
184.381784463
184.381814913
184.381852375
184.381880875
184.381911712
184.382015425
184.382056650
184.382074638
184.382097663
184.382107300
184.382162088
184.382189463
184.382212500
184.382227300
184.382282575
184.382282662
184.382306900
184.382384450
184.382414737
184.382423488
184.382588338
184.382618500
184.382656975
184.382723188
184.382763737
184.382813763
184.382829300
184.382915812
184.382936088
184.383105962
184.383121425
184.383155862
184.383439550
184.383450450
184.383517238
184.383525100
184.383526687
184.383613263
184.383632250
184.383688613
184.383711637
184.383817775
184.383866325
184.383868438
184.383880200
184.383894613
184.383904538
184.383907937
184.383916013
184.383938613
184.383974825
184.383999413
184.384061538
184.384086325
184.384198025
184.384261187
184.384274662
184.384359888
184.384377425
184.384502812
184.384621713
184.384671137
184.384697338
184.384755738
184.384773112
184.384801250
184.384834087
184.384876100
184.384948837
184.384948963
184.384949100
184.385069463
184.385081600
184.385102338
184.385192638
184.385284388
184.385358938
184.385424700
184.385473550
184.385474687
184.385474888
184.385485837
184.385496313
184.385513987
184.385608750
184.385609725
184.385710187
184.385794863
184.386001187
184.386195287
184.386286937
184.386366463
184.386443463
184.386443638
184.386450125
184.386546900
184.386670813
184.386709763
184.386728387
184.386729712
184.386739038
184.386891488
184.386910850
184.386925025
184.386954387
184.386982612
184.387179763
184.387193113
184.387210737
184.387274563
184.387302938
184.387303375
184.387327650
184.387339400
184.387358863
184.387421063
184.387422687
184.387424250
184.387471662
184.387477037
184.387493825
184.387585412
184.387589212
184.387599612
184.387627437
184.387651325
184.387712263
184.387772175
184.387785337
184.387793663
184.387832062
184.387835212
184.387870150
184.387905150
184.387908888
184.387911525
184.387915125
184.388045487
184.388051163
184.388060688
184.388258075
184.388268138
184.388292138
184.388410813
184.388523000
184.388531162
184.388617800
184.388737325
184.388854063
184.389007300
184.389012337
184.389012788
184.389083588
184.389108775
184.389154462
184.389185175
184.389239613
184.389239812
184.389288387
184.389393138
184.389398013
184.389402362
184.389487375
184.389506638
184.389587337
184.389627212
184.389637625
184.389655025
184.389672625
184.389681037
184.389706400
184.389724662
184.389803487
184.389851575
184.389876350
184.389969050
184.390060600
184.390062450
184.390099225
184.390101313
184.390135413
184.390166925
184.390222500
184.390322613
184.390343637
184.390378950
184.390386262
184.390420812
184.390424763
184.390454337
184.390472437
184.390491013
184.390503112
184.390513938
184.390579950
184.390638400
184.390670500
184.390746250
184.390760125
184.390760938
184.390765213
184.390779575
184.390806100
184.390813313
184.390820687
184.390826337
184.390827075
184.390847725
184.390848850
184.390870225
184.390874962
184.390892425
184.390893125
184.390907562
184.390913713
184.390916788
184.390926450
184.390954550
184.390966037
184.391012287
184.391041487
184.391129425
184.391137500
184.391155350
184.391211637
184.391224725
184.391253500
184.391277575
184.391284825
184.391330050
184.391364000
184.391376638
184.391422500
184.391544012
184.391567237
184.391599488
184.391624538
184.391641563
184.391656112
184.391706150
184.391792087
184.391796775
184.391807200
184.391824025
184.391855763
184.391875375
184.391880788
184.391937988
184.391970700
184.392025063
184.392039675
184.392069700
184.392099162
184.392108113
184.392151437
184.392158150
184.392182350
184.392238313
184.392248188
184.392251725
184.392274537
184.392274837
184.392361513
184.392364600
184.392369863
184.392410337
184.392454350
184.392466075
184.392474650
184.392512600
184.392533862
184.392588037
184.392612750
184.392616575
184.392623350
184.392626325
184.392637975
184.392658412
184.392664825
184.392667937
184.392789462
184.392796650
184.392812200
184.392816525
184.392827975
184.392876387
184.392884350
184.392927362
184.392966962
184.393063162
184.393141200
184.393151150
184.393167312
184.393355888
184.393358075
184.393412650
184.393455037
184.393495662
184.393531350
184.393586850
184.393623437
184.393649863
184.393676325
184.393693425
184.393698850
184.393701163
184.393701250
184.393704075
184.393738575
184.393748275
184.393750662
184.393776250
184.393793050
184.393793138
184.393808312
184.393829687
184.393882537
184.393910863
184.393977975
184.393985888
184.394036900
184.394066700
184.394082275
184.394088713
184.394114788
184.394140950
184.394141525
184.394146188
184.394147900
184.394154362
184.394197362
184.394208700
184.394210862
184.394220525
184.394274287
184.394315638
184.394334512
184.394393562
184.394447650
184.394492463
184.394505025
184.394506662
184.394582450
184.394602163
184.394697775
184.394736575
184.394737888
184.394769250
184.394853412
184.394863825
184.394902487
184.394970900
184.394980062
184.394983925
184.394998250
184.395001400
184.395013300
184.395016812
184.395041825
184.395098825
184.395100425
184.395125650
184.395140525
184.395164612
184.395186425
184.395199787
184.395213937
184.395241700
184.395265250
184.395308200
184.395370225
184.395380200
184.395386237
184.395387537
184.395435988
184.395439213
184.395444637
184.395522562
184.395548988
184.395570100
184.395652262
184.395655800
184.395728275
184.395754638
184.395784550
184.395804562
184.395805062
184.395831200
184.395840563
184.395869938
184.395871475
184.395914475
184.395919787
184.395926575
184.395946350
184.395950613
184.395968313
184.395983950
184.395985150
184.395997150
184.396029575
184.396114138
184.396155900
184.396230475
184.396232212
184.396239325
184.396276100
184.396357188
184.396359913
184.396388700
184.396433962
184.396493913
184.396540138
184.396569475
184.396594637
184.396697212
184.396699550
184.396712538
184.396895788
184.396903388
184.396903550
184.396932163
184.397009925
184.397052200
184.397058512
184.397065737
184.397098250
184.397151812
184.397166850
184.397192437
184.397213700
184.397272112
184.397324312
184.397370562
184.397427550
184.397430225
184.397437150
184.397461112
184.397544837
184.397544925
184.397576275
184.397673637
184.397681950
184.397682038
184.397761637
184.397763137
184.397774300
184.397847388
184.397929050
184.397961125
184.397963150
184.398086788
184.398113075
184.398134325
184.398174138
184.398257875
184.398294475
184.398356850
184.398396663
184.398490925
184.398495925
184.398584150
184.398587100
184.398601925
184.398643175
184.398701437
184.398731700
184.398775288
184.398798913
184.398808763
184.398828837
184.398865113
184.398870112
184.398872100
184.398889413
184.398914888
184.399298813
184.399315938
184.399367512
184.399406312
184.399511275
184.399583700
184.399599763
184.399685150
184.399690675
184.399700137
184.399707925
184.399727725
184.399742325
184.399785000
184.399806200
184.399813475
184.399933775
184.399942375
184.399943587
184.400048088
184.400150212
184.400153813
184.400295175
184.400380012
184.400452525
184.400510050
184.400575987
184.400748137
184.400828425
184.400828775
184.400830488
184.400867100
184.400877625
184.400879788
184.401050962
184.401324875
184.401390163
184.401465375
184.401614575
184.401624163
184.401639950
184.401644400
184.401651413
184.401653912
184.401665863
184.401738862
184.401785575
184.401816575
184.401821975
184.402221950
184.402229987
184.402321838
184.402337625
184.402341613
184.402385737
184.402392200
184.402453100
184.402583425
184.402586250
184.402632200
184.402653988
184.402701200
184.402739050
184.402769350
184.402845350
184.402855512
184.402856650
184.402872300
184.402896113
184.403213887
184.403289212
184.403297288
184.403307463
184.403394063
184.403496762
184.403556500
184.403556750
184.403567162
184.403584700
184.403615075
184.403616050
184.403621225
184.403643612
184.403661763
184.403688500
184.403724313
184.403744138
184.403754050
184.403769662
184.403784275
184.403824213
184.403833175
184.403846687
184.403876812
184.403888637
184.403902262
184.403922537
184.403934025
184.403939187
184.403946988
184.403964562
184.403994700
184.404054900
184.404082313
184.404083500
184.404092112
184.404095463
184.404100600
184.404105425
184.404121987
184.404139738
184.404158387
184.404173813
184.404248562
184.404306937
184.404312688
184.404338525
184.404345850
184.404347325
184.404348113
184.404431037
184.404433525
184.404566837
184.404608113
184.404670737
184.404698438
184.404704175
184.404704487
184.404728062
184.404728162
184.404777025
184.404794388
184.404801413
184.404801950
184.404808125
184.404821387
184.404868625
184.404878862
184.404880663
184.404910162
184.404992150
184.405040187
184.405041388
184.405073625
184.405084262
184.405152225
184.405155363
184.405260913
184.405261025
184.405303662
184.405378775
184.405469250
184.405503000
184.405585900
184.405609175
184.405621787
184.405659112
184.405716850
184.405745825
184.405801338
184.405827025
184.405832700
184.405911137
184.405976638
184.405991950
184.406009100
184.406018913
184.406030425
184.406047575
184.406083850
184.406092338
184.406104375
184.406113312
184.406145000
184.406149013
184.406170912
184.406221325
184.406228038
184.406240137
184.406258475
184.406355450
184.406383075
184.406408838
184.406426700
184.406529237
184.406529325
184.406565250
184.406565538
184.406567675
184.406574025
184.406576737
184.406583063
184.406590537
184.406615837
184.406617175
184.406621575
184.406629662
184.406632350
184.406639862
184.406654662
184.406660500
184.406677387
184.406682750
184.406684963
184.406685275
184.406739775
184.406781937
184.406784837
184.406786337
184.406815537
184.406817575
184.406827488
184.406833450
184.406861763
184.406874287
184.406877500
184.406893113
184.406910650
184.406938600
184.406981062
184.406994425
184.407005075
184.407081325
184.407110313
184.407125275
184.407131850
184.407137100
184.407168662
184.407181613
184.407205675
184.407251863
184.407271187
184.407296700
184.407361138
184.407385050
184.407433137
184.407456462
184.407486525
184.407496563
184.407502275
184.407532600
184.407536025
184.407541475
184.407550262
184.407574650
184.407577975
184.407622162
184.407624575
184.407626163
184.407638888
184.407665262
184.407675625
184.407678438
184.407683475
184.407688188
184.407692425
184.407703962
184.407730425
184.407732987
184.407737225
184.407758712
184.407767475
184.407768950
184.407773250
184.407823538
184.407830313
184.407834750
184.407835162
184.407837987
184.407860050
184.407860712
184.407865500
184.407916363
184.407916600
184.407920612
184.408008925
184.408011713
184.408011862
184.408067875
184.408078875
184.408082775
184.408133838
184.408138850
184.408145550
184.408152700
184.408173763
184.408197588
184.408204625
184.408246313
184.408247588
184.408285788
184.408289350
184.408290625
184.408301362
184.408301450
184.408309487
184.408323275
184.408339275
184.408340000
184.408342087
184.408342775
184.408406463
184.408426362
184.408436112
184.408463437
184.408463875
184.408465550
184.408472588
184.408500438
184.408500825
184.408501312
184.408502850
184.408526025
184.408526125
184.408545725
184.408561325
184.408590337
184.408600912
184.408603375
184.408635150
184.408644450
184.408644850
184.408647000
184.408660175
184.408734512
184.408734600
184.408753375
184.408755500
184.408755600
184.408761712
184.408763175
184.408763400
184.408763563
184.408771775
184.408783412
184.408786187
184.408833875
184.408886338
184.408899212
184.408942037
184.408989600
184.408997600
184.409008250
184.409026875
184.409027050
184.409038563
184.409038675
184.409050363
184.409051925
184.409054475
184.409073450
184.409115025
184.409117063
184.409118400
184.409139925
184.409142675
184.409145075
184.409147138
184.409148925
184.409151963
184.409176613
184.409184138
184.409186050
184.409215150
184.409233787
184.409242325
184.409243325
184.409253113
184.409272187
184.409274288
184.409276550
184.409277288
184.409350050
184.409351337
184.409362713
184.409365250
184.409367275
184.409369250
184.409370387
184.409395825
184.409400475
184.409408850
184.409427962
184.409442362
184.409468900
184.409487213
184.409489562
184.409489662
184.409505287
184.409517862
184.409520150
184.409522200
184.409528800
184.409540225
184.409547550
184.409551575
184.409584250
184.409591125
184.409600250
184.409608800
184.409609037
184.409610350
184.409611612
184.409617725
184.409618488
184.409622463
184.409637288
184.409638013
184.409645350
184.409646737
184.409655612
184.409672938
184.409683263
184.409685088
184.409688462
184.409689875
184.409720937
184.409723875
184.409725162
184.409728225
184.409729425
184.409743850
184.409754712
184.409760875
184.409762237
184.409763013
184.409765175
184.409769400
184.409793575
184.409806312
184.409811063
184.409824550
184.409835650
184.409862800
184.409867238
184.409867338
184.409876462
184.409883725
184.409915437
184.409915525
184.409928713
184.409929213
184.409938700
184.409941237
184.409941525
184.409942075
184.409966200
184.410035362
184.410040975
184.410048163
184.410064075
184.410091137
184.410113362
184.410121137
184.410141500
184.410148588
184.410151950
184.410152038
184.410153237
184.410153325
184.410159663
184.410171100
184.410172400
184.410181050
184.410188812
184.410193575
184.410205325
184.410205413
184.410210963
184.410211038
184.410218012
184.410219200
184.410231650
184.410231737
184.410232337
184.410238112
184.410238212
184.410238800
184.410240950
184.410260312
184.410267700
184.410299425
184.410303987
184.410304163
184.410308587
184.410312387
184.410313188
184.410316763
184.410333538
184.410338062
184.410338913
184.410356562
184.410392763
184.410400575
184.410418362
184.410430625
184.410435337
184.410459538
184.410481363
184.410588413
184.410601775
184.410608475
184.410633650
184.410649900
184.410663588
184.410685100
184.410759675
184.410771963
184.410803900
184.410819237
184.410827650
184.410834813
184.410836900
184.410841613
184.410845075
184.410854462
184.410857300
184.410876925
184.410938525
184.410948888
184.410951375
184.410958775
184.410960813
184.410968363
184.410982037
184.410983138
184.410986800
184.411030525
184.411030963
184.411049275
184.411052612
184.411058700
184.411065600
184.411147450
184.411149287
184.411167262
184.411183787
184.411191363
184.411192750
184.411199100
184.411200100
184.411213363
184.411217488
184.411237025
184.411237438
184.411250362
184.411284488
184.411310862
184.411320837
184.411324575
184.411338562
184.411347025
184.411347162
184.411349562
184.411386813
184.411419425
184.411427800
184.411428562
184.411429312
184.411463950
184.411506475
184.411518662
184.411525238
184.411560600
184.411562337
184.411566400
184.411572613
184.411577988
184.411578862
184.411579112
184.411598188
184.411614825
184.411631987
184.411664688
184.411671187
184.411687113
184.411698412
184.411725588
184.411726063
184.411736287
184.411761412
184.411875800
184.411908213
184.411912500
184.411917425
184.411917975
184.411927150
184.411957375
184.411961250
184.411968575
184.411969212
184.411978637
184.411978713
184.411979962
184.411983050
184.411991225
184.411992537
184.411996488
184.412012975
184.412014850
184.412015300
184.412028013
184.412046412
184.412060850
184.412089087
184.412108825
184.412132662
184.412132800
184.412155475
184.412166400
184.412172000
184.412180213
184.412216688
184.412232913
184.412236025
184.412244012
184.412247987
184.412252438
184.412303975
184.412304337
184.412305337
184.412309137
184.412310037
184.412345125
184.412346725
184.412348525
184.412349388
184.412349475
184.412360450
184.412370025
184.412400075
184.412404225
184.412422225
184.412422700
184.412492463
184.412509962
184.412535588
184.412563038
184.412624375
184.412643100
184.412644663
184.412656763
184.412666462
184.412753813
184.412758962
184.412779562
184.412781000
184.412809262
184.412849988
184.412859850
184.412860375
184.412871175
184.412873913
184.412880412
184.412909675
184.412917413
184.412928088
184.412938988
184.412957450
184.412987837
184.413008937
184.413015350
184.413025750
184.413030163
184.413032125
184.413032250
184.413074850
184.413078450
184.413078788
184.413087762
184.413110625
184.413113600
184.413118938
184.413128475
184.413131075
184.413157337
184.413163263
184.413167025
184.413171562
184.413174450
184.413182337
184.413203825
184.413212488
184.413229175
184.413231137
184.413237550
184.413238925
184.413246037
184.413250987
184.413253037
184.413262312
184.413264487
184.413269287
184.413270650
184.413272800
184.413273562
184.413279925
184.413281262
184.413304425
184.413304512
184.413307538
184.413308775
184.413318500
184.413349963
184.413353688
184.413371175
184.413387338
184.413410250
184.413417613
184.413435075
184.413435525
184.413435663
184.413439600
184.413465162
184.413467075
184.413468175
184.413469187
184.413477812
184.413480900
184.413498987
184.413517875
184.413518675
184.413518900
184.413531800
184.413536850
184.413545775
184.413545887
184.413546600
184.413550675
184.413566312
184.413581362
184.413595463
184.413602875
184.413625700
184.413625887
184.413638550
184.413648637
184.413658287
184.413664300
184.413665250
184.413672200
184.413672300
184.413673475
184.413679275
184.413701688
184.413713737
184.413716850
184.413747500
184.413767737
184.413770312
184.413770400
184.413819875
184.413820200
184.413820725
184.413824600
184.413825513
184.413829525
184.413830013
184.413835713
184.413839238
184.413843275
184.413867213
184.413867350
184.413875063
184.413927525
184.413929750
184.413956700
184.414004438
184.414047825
184.414060700
184.414068425
184.414075413
184.414103650
184.414116600
184.414118462
184.414130075
184.414141013
184.414147012
184.414149200
184.414155050
184.414155650
184.414170900
184.414171687
184.414172162
184.414173487
184.414175975
184.414180238
184.414182837
184.414187312
184.414199150
184.414212238
184.414227863
184.414262625
184.414266725
184.414278575
184.414322237
184.414336263
184.414344100
184.414346112
184.414353737
184.414355600
184.414381762
184.414392437
184.414418450
184.414452475
184.414459387
184.414479962
184.414480838
184.414524513
184.414537750
184.414550900
184.414589550
184.414594775
184.414604200
184.414623688
184.414636812
184.414638212
184.414640212
184.414640700
184.414650200
184.414657613
184.414663488
184.414720837
184.414723900
184.414739113
184.414745187
184.414752325
184.414752687
184.414756813
184.414768600
184.414774625
184.414781750
184.414797787
184.414805812
184.414812638
184.414816250
184.414818787
184.414826637
184.414827337
184.414831413
184.414831500
184.414841500
184.414844187
184.414845362
184.414851287
184.414857262
184.414866750
184.414872462
184.414877112
184.414877200
184.414878262
184.414881213
184.414909500
184.414929450
184.414940863
184.414944450
184.414979500
184.414995613
184.414999438
184.415003650
184.415016038
184.415017162
184.415019588
184.415030450
184.415040600
184.415046025
184.415050150
184.415050363
184.415051225
184.415051450
184.415051775
184.415053887
184.415061563
184.415063688
184.415080212
184.415092262
184.415098600
184.415102913
184.415105262
184.415121000
184.415123438
184.415129288
184.415129400
184.415130288
184.415131275
184.415131763
184.415142450
184.415193112
184.415205575
184.415206225
184.415221887
184.415232637
184.415245150
184.415251000
184.415252162
184.415254400
184.415259163
184.415275412
184.415275987
184.415282075
184.415283888
184.415283963
184.415292175
184.415305187
184.415306112
184.415311375
184.415318425
184.415323613
184.415331250
184.415332113
184.415343487
184.415344575
184.415349787
184.415366512
184.415391962
184.415393438
184.415397675
184.415404325
184.415404988
184.415408287
184.415419875
184.415427962
184.415428462
184.415432100
184.415435312
184.415436000
184.415451825
184.415456938
184.415463037
184.415467237
184.415473937
184.415474750
184.415485638
184.415498750
184.415505050
184.415505637
184.415524925
184.415525325
184.415526737
184.415532625
184.415533625
184.415534162
184.415536737
184.415547000
184.415550500
184.415557562
184.415559188
184.415564125
184.415575875
184.415609275
184.415621375
184.415623888
184.415631712
184.415635113
184.415656875
184.415660487
184.415671987
184.415673988
184.415685862
184.415686612
184.415689050
184.415689262
184.415689362
184.415706150
184.415712050
184.415719225
184.415725225
184.415728575
184.415729338
184.415731588
184.415731750
184.415741575
184.415765263
184.415767762
184.415774125
184.415774950
184.415776275
184.415779813
184.415782125
184.415783912
184.415786263
184.415788225
184.415789850
184.415810663
184.415810913
184.415813262
184.415826863
184.415836813
184.415839125
184.415852662
184.415860138
184.415871187
184.415872288
184.415872438
184.415877513
184.415879888
184.415880612
184.415886462
184.415897462
184.415907125
184.415907213
184.415921650
184.415923838
184.415970200
184.415979950
184.415980888
184.416003963
184.416011250
184.416025813
184.416026088
184.416027463
184.416034013
184.416053375
184.416054200
184.416056500
184.416103950
184.416116888
184.416127713
184.416146862
184.416161450
184.416221000
184.416232512
184.416234150
184.416234425
184.416234662
184.416237312
184.416243538
184.416247387
184.416248238
184.416255400
184.416256225
184.416258625
184.416259950
184.416267100
184.416269525
184.416270838
184.416271088
184.416274163
184.416274687
184.416275337
184.416278538
184.416279213
184.416282425
184.416285300
184.416285837
184.416289438
184.416293275
184.416307187
184.416307287
184.416307650
184.416311038
184.416317475
184.416321825
184.416324725
184.416334425
184.416346625
184.416358487
184.416358575
184.416361600
184.416375512
184.416375825
184.416380288
184.416386475
184.416392013
184.416393763
184.416394325
184.416394413
184.416398337
184.416399950
184.416401275
184.416401550
184.416405425
184.416406188
184.416411600
184.416416962
184.416417650
184.416421425
184.416421750
184.416422762
184.416424200
184.416424938
184.416425812
184.416428887
184.416456100
184.416456725
184.416461513
184.416465850
184.416499337
184.416503412
184.416507350
184.416508500
184.416510963
184.416514050
184.416522437
184.416523788
184.416524025
184.416525638
184.416532287
184.416534388
184.416534725
184.416543163
184.416548463
184.416548675
184.416556563
184.416561900
184.416564287
184.416568437
184.416581837
184.416590112
184.416592175
184.416593025
184.416607387
184.416635300
184.416635437
184.416636563
184.416640288
184.416677550
184.416689925
184.416706300
184.416710050
184.416710988
184.416719075
184.416750213
184.416750300
184.416757250
184.416758100
184.416759762
184.416760300
184.416762188
184.416804337
184.416807825
184.416815850
184.416820513
184.416821225
184.416821850
184.416823100
184.416828162
184.416833862
184.416840800
184.416841425
184.416842213
184.416843225
184.416849175
184.416858250
184.416858762
184.416859425
184.416866350
184.416884800
184.416891900
184.416929463
184.416936975
184.416938750
184.416949713
184.416954013
184.416954300
184.416955125
184.416955212
184.416957350
184.416960350
184.416960700
184.416960925
184.416966013
184.416966938
184.416967125
184.416967450
184.416971700
184.416979050
184.416986525
184.416990975
184.416991450
184.417002237
184.417005225
184.417006400
184.417006813
184.417007100
184.417007937
184.417008412
184.417015300
184.417021912
184.417028762
184.417033450
184.417037513
184.417038050
184.417043125
184.417044100
184.417045450
184.417046050
184.417055775
184.417063025
184.417068725
184.417076650
184.417077650
184.417078375
184.417081250
184.417081338
184.417086762
184.417103700
184.417106813
184.417116187
184.417136400
184.417155313
184.417162362
184.417163163
184.417194250
184.417232138
184.417232813
184.417233187
184.417277337
184.417277975
184.417284900
184.417295500
184.417296575
184.417298650
184.417303113
184.417303525
184.417306037
184.417311112
184.417312175
184.417312363
184.417318900
184.417320175
184.417331175
184.417336800
184.417339325
184.417344050
184.417355600
184.417363887
184.417377463
184.417388500
184.417397137
184.417410500
184.417414313
184.417418500
184.417419975
184.417425800
184.417433512
184.417440237
184.417444362
184.417449662
184.417466888
184.417590638
184.417591287
184.417591850
184.417592037
184.417597562
184.417600875
184.417614575
184.417615025
184.417617113
184.417623338
184.417629275
184.417629788
184.417652038
184.417654737
184.417665537
184.417666350
184.417682687
184.417707062
184.417712937
184.417723637
184.417736650
184.417743675
184.417744787
184.417754300
184.417760837
184.417761625
184.417765425
184.417785075
184.417800050
184.417822188
184.417843562
184.417844125
184.417858938
184.417859450
184.417865475
184.417865650
184.417867625
184.417870950
184.417873050
184.417881250
184.417881588
184.417892275
184.417894838
184.417894913
184.417901525
184.417903125
184.417917063
184.417930937
184.417940813
184.417961612
184.417963225
184.417966200
184.417984687
184.417985063
184.417989038
184.418030625
184.418038062
184.418044912
184.418056538
184.418058300
184.418063175
184.418076200
184.418077325
184.418083675
184.418087612
184.418088888
184.418090638
184.418093613
184.418094525
184.418095013
184.418131563
184.418134437
184.418136213
184.418140437
184.418140738
184.418143713
184.418146538
184.418147912
184.418148750
184.418172075
184.418178138
184.418178238
184.418214550
184.418218525
184.418228275
184.418236662
184.418242400
184.418242600
184.418249700
184.418251513
184.418261312
184.418282775
184.418283863
184.418291963
184.418292900
184.418293613
184.418293737
184.418297787
184.418298075
184.418301587
184.418301875
184.418315587
184.418318487
184.418319350
184.418323837
184.418324425
184.418326375
184.418328062
184.418330663
184.418348613
184.418365612
184.418378150
184.418382788
184.418385987
184.418387938
184.418415038
184.418417737
184.418422925
184.418424738
184.418425488
184.418427700
184.418439138
184.418442863
184.418444013
184.418448937
184.418453663
184.418481700
184.418488338
184.418491000
184.418497875
184.418502825
184.418508788
184.418509725
184.418529363
184.418540113
184.418551700
184.418551788
184.418552412
184.418561063
184.418568175
184.418577250
184.418580450
184.418582413
184.418606238
184.418606337
184.418610712
184.418612913
184.418617888
184.418621863
184.418646425
184.418650762
184.418653325
184.418667938
184.418678712
184.418681225
184.418681462
184.418697575
184.418702938
184.418708750
184.418726675
184.418753713
184.418766275
184.418779212
184.418785700
184.418792675
184.418793838
184.418798638
184.418801712
184.418807875
184.418819300
184.418819388
184.418826387
184.418837475
184.418837925
184.418843162
184.418843275
184.418847775
184.418853687
184.418855575
184.418864762
184.418868525
184.418868788
184.418869688
184.418873263
184.418876725
184.418877450
184.418889987
184.418892663
184.418896650
184.418928200
184.418935025
184.418943563
184.418944813
184.418949462
184.418970987
184.418982750
184.418983450
184.418986375
184.419001987
184.419012425
184.419024925
184.419039988
184.419040112
184.419054238
184.419059450
184.419080713
184.419081550
184.419086425
184.419089612
184.419091475
184.419096462
184.419102487
184.419113925
184.419120212
184.419183912
184.419187050
184.419232637
184.419240300
184.419244250
184.419289550
184.419290338
184.419293662
184.419297513
184.419297825
184.419307250
184.419318550
184.419318763
184.419334050
184.419336112
184.419349875
184.419350463
184.419368425
184.419375100
184.419375550
184.419376013
184.419387863
184.419390063
184.419390362
184.419392850
184.419394175
184.419394275
184.419394825
184.419399200
184.419436037
184.419438988
184.419447775
184.419454125
184.419456962
184.419458413
184.419463262
184.419474562
184.419474837
184.419477450
184.419477850
184.419485437
184.419511013
184.419511462
184.419512263
184.419515437
184.419523637
184.419537137
184.419538875
184.419545175
184.419545300
184.419550900
184.419553038
184.419559763
184.419560675
184.419560838
184.419561037
184.419561325
184.419561400
184.419563512
184.419575262
184.419614037
184.419614425
184.419615588
184.419619125
184.419619238
184.419619325
184.419662650
184.419707850
184.419721250
184.419733025
184.419743412
184.419771988
184.419775425
184.419780863
184.419784238
184.419788975
184.419801762
184.419810988
184.419812288
184.419861825
184.419863763
184.419863862
184.419864012
184.419869938
184.419874612
184.419879863
184.419889563
184.419889650
184.419904062
184.419904637
184.419908037
184.419908150
184.419917938
184.419978400
184.419980538
184.420011437
184.420016312
184.420058288
184.420059187
184.420060237
184.420104963
184.420118312
184.420132150
184.420144537
184.420148050
184.420151087
184.420157163
184.420159800
184.420161125
184.420183087
184.420214375
184.420216937
184.420220400
184.420220850
184.420226375
184.420235775
184.420243088
184.420243225
184.420255075
184.420264500
184.420265675
184.420270012
184.420272675
184.420273038
184.420274237
184.420277487
184.420287150
184.420287237
184.420292425
184.420298100
184.420313663
184.420317213
184.420320688
184.420331513
184.420336900
184.420347063
184.420348850
184.420352625
184.420354463
184.420362000
184.420374463
184.420377475
184.420378800
184.420384675
184.420394738
184.420400162
184.420409188
184.420410887
184.420430963
184.420437725
184.420437813
184.420438462
184.420450063
184.420560300
184.420575475
184.420578425
184.420585800
184.420586612
184.420586800
184.420609713
184.420623850
184.420636312
184.420679262
184.420684975
184.420691387
184.420693625
184.420705600
184.420710587
184.420728400
184.420731537
184.420733050
184.420738550
184.420738800
184.420743325
184.420752663
184.420753013
184.420753550
184.420754388
184.420754600
184.420759513
184.420759875
184.420783725
184.420804288
184.420807175
184.420808800
184.420816600
184.420820513
184.420828838
184.420834400
184.420836075
184.420845525
184.420847100
184.420849763
184.420851287
184.420852675
184.420896038
184.420905750
184.420914075
184.420921238
184.420924037
184.420929812
184.420934437
184.420937150
184.420937662
184.420937750
184.420937863
184.420938350
184.420962400
184.420993063
184.421002762
184.421003213
184.421012200
184.421025912
184.421048063
184.421058287
184.421060950
184.421066475
184.421074750
184.421075275
184.421075750
184.421083912
184.421100112
184.421108375
184.421118613
184.421120475
184.421121962
184.421125937
184.421133037
184.421138388
184.421139463
184.421143075
184.421143725
184.421144900
184.421151337
184.421153950
184.421157975
184.421163525
184.421169338
184.421182563
184.421189838
184.421191950
184.421196550
184.421196687
184.421239275
184.421244438
184.421253300
184.421254312
184.421254963
184.421256013
184.421256525
184.421261525
184.421262550
184.421276763
184.421295225
184.421307625
184.421308762
184.421331975
184.421365863
184.421373787
184.421374037
184.421375187
184.421390962
184.421428500
184.421428962
184.421441125
184.421444512
184.421447113
184.421455987
184.421468038
184.421471913
184.421472813
184.421476313
184.421501938
184.421575163
184.421587325
184.421589112
184.421608637
184.421616887
184.421625662
184.421646288
184.421667063
184.421672425
184.421672500
184.421673387
184.421676075
184.421679863
184.421682700
184.421699475
184.421713950
184.421735063
184.421744612
184.421746025
184.421790025
184.421803987
184.421804113
184.421814912
184.421827925
184.421829737
184.421832050
184.421836963
184.421837950
184.421840363
184.421846850
184.421849412
184.421856913
184.421859813
184.421861950
184.421866013
184.421867075
184.421871950
184.421873500
184.421875062
184.421880787
184.421885775
184.421915400
184.421916463
184.421916788
184.421928437
184.421931462
184.421937525
184.421941912
184.421947388
184.421947475
184.421948525
184.421956413
184.421959200
184.421961400
184.421961625
184.421961762
184.421965887
184.421977013
184.421985125
184.421985463
184.421992462
184.421997562
184.422003475
184.422010062
184.422010275
184.422016825
184.422023925
184.422026713
184.422034475
184.422037913
184.422070838
184.422070925
184.422071837
184.422079225
184.422083762
184.422105762
184.422118813
184.422147387
184.422151225
184.422163437
184.422167212
184.422170725
184.422171575
184.422171725
184.422182313
184.422189350
184.422191163
184.422192275
184.422195850
184.422200137
184.422218187
184.422218800
184.422219100
184.422227362
184.422227775
184.422232888
184.422233925
184.422235263
184.422237175
184.422239638
184.422243925
184.422252362
184.422253425
184.422257750
184.422257838
184.422260563
184.422266150
184.422266412
184.422269975
184.422270137
184.422270413
184.422270988
184.422276700
184.422276850
184.422276987
184.422279625
184.422284875
184.422292462
184.422319900
184.422324825
184.422327300
184.422329425
184.422341313
184.422353450
184.422355550
184.422359137
184.422359900
184.422369637
184.422373025
184.422373125
184.422374888
184.422380562
184.422381875
184.422394612
184.422399412
184.422436125
184.422437275
184.422443463
184.422457388
184.422463700
184.422478800
184.422495562
184.422507013
184.422521250
184.422522325
184.422532875
184.422548538
184.422556587
184.422557187
184.422566988
184.422600862
184.422614200
184.422658388
184.422677787
184.422688413
184.422691563
184.422692713
184.422693087
184.422697450
184.422701125
184.422725350
184.422745712
184.422749788
184.422780888
184.422782125
184.422800150
184.422800462
184.422804937
184.422834825
184.422842863
184.422848550
184.422857650
184.422865863
184.422874075
184.422876288
184.422878838
184.422882638
184.422884538
184.422889050
184.422899950
184.422902088
184.422909425
184.422927675
184.422927937
184.422939912
184.422948813
184.422949075
184.422951837
184.422954150
184.422957938
184.422959550
184.422961850
184.422962925
184.422965350
184.422974775
184.422978500
184.422981437
184.422982850
184.422984700
184.422985750
184.422990500
184.422995687
184.422997975
184.422999850
184.423001325
184.423001975
184.423002825
184.423024438
184.423080825
184.423094612
184.423116650
184.423284062
184.423287725
184.423288988
184.423300775
184.423306137
184.423316950
184.423318062
184.423323025
184.423328688
184.423328800
184.423329413
184.423333662
184.423334162
184.423345238
184.423348950
184.423363500
184.423368500
184.423368675
184.423373113
184.423373800
184.423389963
184.423393150
184.423395413
184.423397163
184.423399413
184.423416950
184.423424788
184.423431887
184.423452950
184.423464137
184.423466650
184.423543562
184.423545950
184.423546037
184.423561325
184.423588438
184.423591875
184.423592150
184.423600362
184.423614787
184.423637900
184.423644550
184.423652113
184.423654688
184.423657663
184.423658612
184.423676688
184.423688737
184.423691250
184.423694587
184.423702513
184.423705587
184.423705925
184.423706012
184.423708087
184.423710688
184.423713400
184.423714937
184.423716087
184.423722163
184.423727512
184.423728000
184.423735925
184.423738313
184.423752950
184.423764713
184.423764987
184.423775375
184.423775737
184.423802937
184.423803775
184.423803875
184.423813838
184.423819925
184.423830700
184.423831737
184.423841463
184.423911387
184.423911500
184.423912013
184.423913050
184.423935475
184.423971238
184.423975262
184.423980263
184.423980350
184.423980613
184.423999512
184.424010825
184.424021038
184.424023075
184.424023525
184.424023713
184.424025025
184.424033437
184.424039975
184.424048613
184.424049175
184.424050887
184.424057987
184.424063675
184.424091800
184.424119425
184.424120825
184.424123113
184.424125025
184.424127113
184.424127400
184.424128238
184.424129475
184.424130512
184.424135288
184.424137438
184.424139237
184.424157613
184.424163488
184.424167675
184.424179487
184.424180938
184.424182150
184.424183812
184.424187700
184.424196550
184.424203175
184.424206750
184.424214400
184.424216200
184.424227400
184.424228312
184.424235587
184.424241862
184.424243000
184.424248100
184.424259125
184.424263612
184.424267875
184.424268388
184.424270000
184.424272100
184.424284538
184.424287212
184.424291275
184.424291687
184.424296287
184.424298750
184.424298862
184.424309800
184.424310100
184.424324087
184.424324762
184.424332387
184.424340137
184.424350850
184.424378000
184.424380912
184.424389838
184.424395250
184.424398925
184.424399112
184.424405312
184.424406487
184.424408787
184.424409550
184.424410588
184.424412238
184.424414900
184.424414988
184.424415288
184.424415825
184.424425525
184.424489238
184.424503937
184.424510712
184.424520788
184.424526375
184.424526550
184.424533137
184.424533413
184.424536375
184.424536500
184.424537200
184.424540812
184.424546387
184.424561888
184.424570675
184.424571700
184.424575363
184.424576550
184.424579350
184.424595075
184.424598438
184.424671425
184.424679263
184.424682525
184.424692875
184.424695825
184.424703563
184.424709863
184.424717963
184.424735925
184.424736588
184.424737500
184.424785500
184.424798500
184.424830250
184.424840313
184.424863988
184.424870363
184.424872575
184.424873800
184.424875537
184.424881487
184.424883625
184.424937050
184.424954138
184.424962425
184.424988250
184.424997712
184.425015200
184.425015300
184.425015387
184.425023063
184.425023863
184.425025062
184.425026725
184.425035213
184.425037325
184.425054000
184.425054175
184.425057475
184.425062000
184.425071175
184.425072312
184.425076738
184.425082300
184.425082775
184.425082875
184.425090200
184.425090412
184.425094938
184.425101975
184.425104863
184.425104975
184.425105113
184.425117538
184.425119738
184.425123925
184.425126975
184.425138675
184.425141725
184.425143500
184.425151150
184.425152425
184.425163962
184.425164738
184.425190725
184.425191138
184.425196325
184.425217987
184.425227875
184.425229212
184.425237837
184.425238375
184.425240550
184.425249762
184.425263812
184.425268350
184.425272963
184.425275263
184.425280075
184.425290675
184.425324638
184.425342513
184.425346013
184.425362162
184.425398200
184.425399062
184.425414012
184.425417100
184.425420675
184.425423325
184.425440938
184.425452538
184.425471488
184.425472238
184.425481462
184.425485025
184.425489013
184.425548287
184.425552512
184.425560088
184.425566013
184.425570850
184.425571975
184.425596375
184.425598700
184.425613500
184.425650200
184.425686087
184.425698662
184.425733662
184.425733762
184.425748287
184.425749938
184.425758400
184.425760250
184.425775612
184.425797175
184.425808388
184.425823400
184.425838763
184.425864500
184.425911488
184.425930250
184.426048187
184.426052062
184.426064175
184.426067575
184.426080275
184.426123075
184.426128225
184.426129175
184.426129513
184.426129750
184.426130237
184.426133212
184.426135325
184.426141725
184.426152013
184.426153650
184.426157725
184.426158888
184.426168625
184.426174887
184.426181587
184.426182550
184.426187400
184.426196550
184.426215050
184.426232450
184.426246263
184.426290088
184.426294825
184.426300350
184.426317963
184.426338750
184.426358437
184.426366975
184.426382175
184.426396213
184.426403238
184.426407150
184.426431213
184.426440662
184.426485388
184.426489288
184.426505825
184.426508050
184.426519362
184.426529088
184.426537525
184.426548562
184.426555550
184.426558850
184.426568213
184.426582450
184.426595287
184.426604800
184.426613987
184.426614088
184.426642375
184.426674575
184.426705537
184.426707100
184.426730275
184.426753975
184.426756612
184.426762988
184.426764988
184.426779563
184.426779775
184.426782062
184.426791388
184.426795325
184.426818725
184.426822725
184.426839825
184.426841475
184.426842125
184.426842712
184.426845837
184.426846350
184.426850087
184.426855262
184.426858100
184.426858662
184.426858750
184.426859487
184.426862725
184.426894325
184.426899338
184.426902975
184.426904625
184.426904875
184.426916837
184.426917250
184.426926837
184.426928162
184.426938400
184.426944200
184.426962875
184.426962987
184.426970638
184.426971187
184.426973812
184.426974175
184.426976787
184.426978088
184.426988562
184.427006600
184.427007737
184.427008125
184.427008263
184.427012675
184.427019562
184.427021312
184.427046588
184.427051425
184.427062550
184.427080638
184.427088500
184.427091063
184.427094875
184.427099775
184.427102350
184.427105162
184.427105800
184.427112687
184.427116762
184.427120763
184.427137537
184.427149925
184.427153275
184.427158825
184.427167962
184.427197162
184.427197262
184.427198025
184.427200913
184.427201088
184.427202462
184.427203137
184.427204712
184.427205437
184.427207550
184.427209925
184.427211363
184.427217225
184.427217875
184.427238988
184.427254675
184.427255250
184.427265613
184.427280025
184.427288662
184.427293250
184.427296412
184.427302250
184.427302425
184.427305325
184.427329975
184.427330987
184.427343325
184.427343475
184.427343725
184.427344213
184.427383425
184.427388225
184.427397625
184.427400312
184.427403575
184.427412700
184.427415588
184.427418338
184.427421775
184.427421900
184.427430050
184.427430738
184.427431488
184.427433737
184.427442500
184.427442612
184.427443087
184.427457513
184.427484887
184.427507888
184.427521638
184.427527988
184.427535425
184.427537350
184.427551875
184.427555025
184.427555850
184.427556412
184.427558688
184.427561462
184.427572312
184.427599275
184.427610225
184.427621337
184.427635412
184.427636912
184.427639425
184.427652400
184.427656525
184.427658900
184.427664913
184.427669888
184.427679225
184.427683688
184.427690187
184.427700100
184.427724075
184.427724200
184.427745463
184.427747262
184.427755250
184.427758925
184.427762575
184.427766275
184.427767875
184.427787163
184.427795188
184.427799287
184.427799375
184.427805875
184.427809875
184.427810575
184.427820025
184.427824725
184.427828625
184.427834388
184.427834462
184.427838938
184.427852237
184.427853562
184.427856025
184.427878513
184.427880600
184.427882638
184.427896675
184.427897438
184.427917600
184.427921525
184.427927925
184.427939087
184.427939850
184.427942775
184.427957425
184.427967013
184.427967887
184.427974213
184.427996675
184.428009737
184.428019825
184.428019912
184.428024663
184.428025425
184.428029075
184.428031688
184.428046900
184.428053625
184.428059525
184.428062638
184.428070488
184.428074187
184.428074288
184.428078425
184.428081950
184.428092163
184.428093075
184.428107625
184.428113938
184.428133800
184.428159738
184.428181350
184.428181787
184.428182575
184.428184300
184.428230650
184.428235000
184.428241525
184.428264463
184.428281975
184.428290438
184.428347838
184.428359787
184.428365700
184.428387663
184.428392712
184.428395775
184.428396950
184.428399012
184.428418575
184.428420488
184.428431888
184.428437350
184.428470300
184.428476275
184.428491050
184.428491750
184.428510200
184.428515450
184.428530825
184.428536200
184.428536363
184.428537438
184.428561550
184.428565075
184.428566787
184.428591538
184.428597988
184.428601912
184.428602038
184.428602800
184.428608287
184.428614400
184.428617013
184.428617525
184.428623963
184.428625388
184.428627425
184.428629962
184.428635713
184.428668225
184.428745137
184.428756437
184.428760875
184.428761487
184.428761775
184.428773487
184.428773575
184.428784638
184.428787688
184.428788200
184.428788700
184.428792762
184.428800825
184.428806087
184.428806250
184.428806512
184.428806938
184.428808350
184.428812900
184.428814262
184.428814700
184.428814850
184.428826550
184.428830138
184.428832688
184.428832887
184.428838112
184.428838750
184.428839762
184.428840337
184.428841837
184.428844712
184.428845413
184.428848450
184.428849075
184.428849625
184.428850187
184.428851138
184.428851750
184.428851837
184.428852825
184.428853150
184.428860825
184.428866562
184.428874075
184.428874188
184.428879300
184.428890100
184.428902663
184.428924600
184.428926450
184.428952187
184.428954938
184.428956925
184.428964788
184.428974250
184.428988137
184.428988263
184.428990200
184.428990513
184.428991612
184.429001075
184.429002962
184.429004375
184.429008200
184.429008288
184.429009312
184.429015663
184.429019187
184.429019388
184.429022587
184.429027650
184.429044487
184.429055750
184.429064012
184.429070238
184.429075700
184.429075863
184.429077375
184.429092088
184.429100912
184.429134688
184.429134800
184.429137537
184.429139625
184.429140037
184.429143575
184.429146675
184.429147550
184.429149925
184.429155850
184.429159188
184.429160475
184.429161900
184.429168912
184.429176625
184.429178113
184.429178225
184.429192375
184.429192938
184.429199912
184.429203900
184.429204525
184.429214613
184.429215438
184.429221187
184.429224000
184.429229637
184.429230537
184.429232362
184.429234275
184.429264875
184.429265813
184.429266937
184.429269200
184.429272613
184.429280650
184.429286262
184.429303412
184.429305188
184.429308112
184.429317862
184.429321075
184.429325900
184.429326162
184.429326288
184.429326525
184.429326912
184.429327863
184.429330950
184.429333587
184.429335038
184.429338550
184.429345388
184.429345662
184.429346500
184.429347863
184.429349950
184.429350487
184.429352787
184.429355950
184.429359337
184.429361125
184.429370538
184.429371925
184.429374688
184.429377413
184.429377725
184.429382737
184.429384688
184.429385425
184.429387750
184.429389500
184.429395450
184.429397275
184.429406950
184.429408250
184.429409900
184.429409988
184.429410575
184.429410725
184.429411612
184.429413012
184.429413400
184.429413762
184.429414262
184.429414350
184.429415100
184.429415662
184.429418863
184.429420725
184.429422362
184.429424250
184.429427387
184.429427613
184.429437938
184.429443813
184.429444575
184.429446087
184.429447587
184.429453812
184.429454625
184.429455488
184.429457012
184.429464250
184.429467500
184.429469313
184.429478175
184.429480162
184.429480512
184.429481725
184.429482237
184.429484400
184.429486812
184.429487537
184.429488225
184.429488313
184.429489825
184.429490287
184.429491538
184.429491900
184.429492138
184.429493075
184.429493438
184.429498300
184.429499088
184.429501012
184.429501500
184.429501650
184.429502313
184.429508250
184.429525738
184.429533687
184.429535362
184.429552712
184.429576575
184.429619938
184.429620050
184.429620137
184.429622263
184.429670975
184.429671112
184.429674012
184.429677600
184.429682488
184.429684250
184.429691550
184.429692037
184.429702800
184.429710500
184.429711163
184.429719887
184.429726800
184.429732325
184.429732412
184.429732538
184.429736050
184.429743725
184.429745100
184.429758750
184.429767650
184.429768263
184.429771612
184.429783450
184.429787987
184.429792187
184.429814300
184.429815800
184.429818675
184.429833850
184.429837125
184.429837738
184.429847513
184.429848787
184.429850012
184.429856263
184.429858362
184.429862525
184.429863400
184.429871675
184.429890162
184.429898275
184.429899012
184.429901562
184.429912613
184.429917963
184.429942375
184.429948725
184.429955825
184.429957763
184.429962963
184.430036175
184.430038675
184.430038825
184.430042963
184.430043125
184.430043225
184.430048062
184.430050200
184.430054313
184.430059525
184.430061988
184.430068213
184.430075463
184.430092462
184.430095925
184.430101475
184.430109287
184.430118200
184.430167762
184.430176138
184.430213662
184.430250100
184.430259438
184.430286425
184.430334888
184.430340550
184.430353962
184.430359475
184.430402937
184.430403850
184.430428688
184.430432400
184.430452237
184.430483337
184.430485450
184.430492913
184.430542025
184.430549900
184.430550000
184.430550987
184.430553237
184.430566100
184.430575850
184.430589737
184.430617912
184.430618725
184.430624637
184.430662538
184.430666137
184.430669913
184.430670187
184.430680275
184.430683138
184.430686950
184.430688188
184.430694212
184.430701600
184.430704638
184.430725588
184.430734387
184.430736462
184.430737712
184.430738800
184.430776337
184.430786325
184.430799412
184.430800725
184.430816513
184.430827037
184.430829313
184.430832300
184.430832912
184.430835050
184.430836038
184.430859100
184.430904925
184.430919150
184.430922412
184.430923713
184.430923987
184.430935200
184.430936650
184.430937237
184.430948162
184.430951263
184.430951950
184.430952925
184.430956350
184.430956963
184.430957675
184.430976187
184.430994413
184.431066663
184.431104087
184.431111862
184.431113100
184.431118200
184.431120250
184.431137275
184.431139013
184.431142387
184.431151400
184.431155988
184.431161825
184.431170987
184.431176462
184.431187350
184.431188225
184.431190550
184.431190700
184.431192225
184.431193200
184.431213750
184.431216337
184.431217062
184.431218275
184.431223925
184.431224300
184.431224463
184.431227200
184.431232687
184.431233112
184.431233663
184.431238675
184.431239200
184.431242462
184.431244913
184.431246075
184.431257687
184.431264887
184.431296062
184.431298688
184.431300025
184.431338325
184.431355300
184.431357125
184.431360675
184.431374725
184.431386175
184.431387987
184.431388562
184.431388925
184.431426463
184.431497213
184.431507313
184.431517875
184.431540825
184.431582775
184.431589275
184.431595913
184.431645525
184.431647425
184.431659913
184.431674400
184.431677600
184.431680737
184.431684825
184.431688675
184.431689938
184.431690038
184.431696975
184.431700288
184.431709575
184.431709888
184.431750550
184.431768038
184.431787875
184.431798425
184.431824150
184.431829338
184.431829425
184.431829513
184.431829850
184.431835725
184.431838725
184.431846100
184.431851537
184.431856937
184.431868700
184.431869237
184.431869325
184.431875437
184.431877488
184.431880600
184.431886287
184.431938475
184.431951500
184.431951663
184.431953637
184.431954675
184.431954800
184.431966338
184.431969237
184.431994412
184.432003587
184.432005438
184.432006562
184.432038012
184.432039625
184.432040212
184.432050675
184.432051575
184.432051700
184.432054862
184.432058987
184.432064250
184.432069988
184.432076875
184.432089287
184.432107600
184.432110663
184.432111238
184.432114813
184.432116650
184.432120387
184.432124937
184.432126463
184.432131263
184.432134450
184.432140538
184.432150713
184.432184125
184.432184775
184.432185337
184.432186200
184.432193300
184.432193937
184.432195325
184.432209400
184.432209513
184.432212650
184.432224462
184.432232525
184.432236375
184.432247325
184.432254625
184.432254987
184.432255562
184.432256362
184.432258138
184.432259200
184.432259950
184.432260575
184.432261038
184.432264225
184.432264688
184.432264900
184.432269375
184.432269462
184.432269888
184.432270437
184.432272612
184.432278862
184.432331000
184.432339300
184.432390188
184.432391738
184.432393975
184.432394537
184.432406475
184.432423137
184.432439687
184.432448075
184.432452675
184.432459137
184.432460025
184.432464912
184.432465100
184.432471925
184.432481988
184.432490538
184.432495888
184.432508825
184.432509963
184.432525387
184.432537362
184.432565800
184.432566425
184.432595400
184.432612150
184.432625938
184.432634975
184.432651850
184.432707550
184.432751088
184.432836275
184.432863000
184.432882725
184.432929025
184.432952863
184.432962962
184.433004087
184.433063737
184.433103512
184.433110513
184.433112188
184.433135525
184.433137888
184.433138388
184.433139563
184.433144450
184.433144887
184.433159638
184.433176613
184.433195112
184.433214875
184.433215225
184.433218487
184.433220450
184.433226563
184.433228463
184.433232725
184.433233462
184.433235200
184.433235275
184.433237300
184.433242138
184.433242512
184.433247088
184.433250888
184.433253975
184.433254087
184.433267825
184.433269962
184.433277975
184.433288200
184.433297200
184.433298337
184.433299300
184.433301938
184.433303375
184.433305362
184.433307450
184.433312375
184.433331863
184.433378062
184.433378162
184.433378325
184.433379137
184.433381812
184.433382988
184.433384575
184.433395437
184.433396888
184.433397225
184.433399375
184.433400487
184.433401225
184.433408063
184.433411662
184.433411750
184.433412450
184.433416250
184.433427300
184.433431988
184.433436737
184.433459062
184.433459462
184.433461238
184.433461537
184.433476925
184.433477288
184.433477512
184.433477700
184.433481387
184.433484937
184.433491625
184.433492075
184.433495937
184.433496687
184.433496800
184.433502587
184.433503275
184.433503688
184.433504212
184.433508650
184.433508800
184.433510075
184.433512837
184.433521650
184.433527688
184.433556525
184.433581125
184.433582100
184.433617188
184.433620137
184.433620525
184.433620913
184.433626938
184.433698550
184.433700725
184.433703713
184.433705263
184.433709175
184.433710813
184.433710988
184.433711200
184.433711612
184.433711925
184.433713750
184.433721825
184.433723063
184.433741163
184.433758700
184.433760912
184.433763425
184.433769238
184.433771162
184.433779413
184.433784400
184.433786363
184.433787050
184.433790375
184.433792388
184.433799625
184.433807400
184.433808062
184.433812738
184.433813262
184.433814337
184.433814725
184.433820513
184.433824725
184.433830812
184.433834287
184.433850950
184.433855675
184.433890313
184.433900287
184.433925488
184.433926525
184.433938250
184.433940987
184.433943600
184.433950388
184.433951363
184.433951875
184.433957150
184.433957300
184.433973313
184.433991850
184.433992313
184.434004362
184.434010250
184.434011588
184.434012112
184.434018788
184.434019950
184.434023312
184.434045300
184.434055338
184.434137775
184.434155162
184.434155250
184.434164925
184.434165688
184.434219225
184.434256713
184.434259787
184.434262000
184.434265325
184.434279062
184.434309200
184.434317037
184.434317112
184.434342650
184.434344425
184.434345450
184.434356762
184.434374112
184.434455275
184.434455675
184.434456762
184.434471125
184.434506450
184.434538500
184.434558200
184.434559825
184.434563075
184.434568250
184.434572737
184.434574925
184.434589463
184.434589825
184.434591063
184.434591350
184.434596913
184.434606863
184.434645675
184.434656813
184.434657787
184.434668187
184.434717675
184.434775763
184.434828925
184.434829100
184.434832925
184.434833462
184.434835450
184.434877712
184.434885113
184.434885575
184.434886000
184.434886487
184.434890425
184.434890900
184.434894625
184.434922538
184.434929000
184.435002075
184.435004263
184.435020125
184.435039088
184.435086538
184.435108950
184.435146000
184.435146525
184.435147000
184.435147613
184.435171037
184.435174037
184.435176538
184.435178725
184.435194575
184.435197037
184.435208500
184.435238913
184.435272462
184.435298362
184.435316725
184.435366963
184.435368075
184.435369050
184.435388888
184.435451425
184.435462438
184.435464750
184.435495237
184.435496688
184.435498163
184.435498275
184.435500950
184.435502875
184.435503788
184.435503937
184.435505887
184.435511575
184.435513713
184.435525300
184.435525963
184.435526363
184.435543650
184.435557100
184.435559500
184.435559662
184.435560100
184.435567913
184.435600062
184.435601687
184.435601787
184.435602262
184.435603488
184.435614025
184.435658537
184.435660900
184.435671625
184.435675538
184.435677287
184.435690875
184.435695437
184.435695525
184.435702225
184.435702400
184.435702612
184.435702888
184.435706775
184.435708875
184.435714187
184.435720863
184.435726900
184.435738063
184.435738475
184.435738825
184.435744875
184.435745787
184.435746362
184.435749063
184.435749575
184.435758075
184.435758838
184.435761800
184.435817175
184.435817862
184.435852788
184.435884425
184.435885412
184.435903263
184.435905175
184.435909600
184.435916850
184.435920813
184.435929063
184.435929888
184.435932250
184.435934675
184.435945113
184.435947613
184.435951550
184.435961263
184.435962025
184.435962537
184.435964925
184.435970425
184.435977662
184.435982075
184.435984362
184.435984612
184.435991175
184.435995500
184.435996025
184.435996687
184.435999288
184.436000600
184.436001850
184.436002237
184.436004450
184.436021687
184.436029913
184.436046763
184.436047838
184.436048312
184.436053913
184.436063875
184.436064187
184.436064888
184.436066638
184.436071000
184.436071875
184.436076912
184.436077488
184.436084600
184.436090863
184.436103950
184.436107063
184.436108950
184.436124750
184.436139400
184.436146463
184.436147450
184.436158463
184.436161700
184.436165800
184.436168200
184.436170312
184.436176925
184.436181012
184.436183162
184.436184075
184.436185813
184.436186937
184.436189337
184.436190375
184.436193838
184.436195263
184.436195525
184.436196362
184.436197200
184.436197287
184.436207588
184.436234662
184.436275413
184.436352950
184.436413837
184.436419250
184.436421075
184.436422150
184.436423000
184.436423437
184.436424262
184.436425287
184.436458350
184.436469663
184.436473762
184.436474887
184.436481450
184.436488725
184.436503975
184.436510300
184.436532275
184.436536275
184.436538950
184.436541275
184.436568438
184.436571575
184.436607162
184.436617375
184.436676850
184.436707500
184.436776337
184.436786138
184.436793988
184.436800825
184.436801775
184.436803375
184.436815137
184.436825637
184.436833025
184.436833800
184.436834513
184.436838875
184.436843175
184.436843912
184.436854063
184.436865025
184.436872738
184.436875750
184.436886762
184.436889050
184.436890800
184.436893862
184.436895563
184.436902538
184.436906600
184.436911237
184.436912650
184.436928875
184.436931175
184.436933063
184.436934837
184.436956075
184.436986687
184.436996862
184.437012388
184.437023138
184.437084650
184.437087287
184.437103000
184.437115150
184.437149675
184.437161500
184.437162737
184.437182213
184.437182525
184.437182912
184.437230038
184.437237600
184.437241275
184.437243700
184.437247500
184.437249512
184.437250662
184.437254413
184.437255387
184.437269587
184.437270738
184.437285475
184.437289738
184.437291862
184.437298338
184.437305713
184.437327825
184.437346838
184.437438400
184.437438687
184.437448575
184.437471800
184.437474662
184.437484337
184.437487613
184.437488938
184.437499700
184.437509312
184.437535387
184.437535838
184.437558962
184.437583937
184.437597362
184.437602250
184.437606287
184.437669462
184.437709250
184.437709612
184.437710125
184.437711863
184.437712800
184.437717900
184.437727500
184.437729563
184.437730975
184.437731625
184.437738900
184.437739450
184.437746412
184.437747838
184.437748838
184.437751450
184.437752687
184.437752800
184.437759575
184.437762925
184.437774825
184.437781175
184.437783612
184.437788150
184.437788912
184.437789825
184.437799350
184.437801038
184.437803400
184.437811112
184.437819738
184.437821213
184.437821300
184.437822963
184.437826250
184.437835113
184.437847400
184.437856000
184.437889412
184.437889975
184.437905188
184.437938075
184.437959850
184.437975350
184.437996062
184.437997125
184.438011575
184.438026050
184.438026138
184.438026225
184.438030787
184.438052162
184.438055275
184.438056563
184.438057350
184.438060113
184.438070737
184.438075562
184.438076413
184.438076513
184.438090300
184.438090900
184.438093638
184.438099712
184.438102012
184.438106100
184.438107050
184.438108375
184.438112625
184.438116625
184.438120800
184.438129825
184.438136388
184.438138500
184.438139475
184.438144813
184.438145063
184.438145362
184.438157813
184.438161425
184.438163162
184.438168112
184.438168512
184.438168825
184.438169225
184.438175025
184.438194437
184.438194525
184.438195213
184.438196288
184.438202375
184.438218538
184.438218625
184.438218700
184.438222688
184.438232062
184.438233338
184.438237150
184.438237750
184.438240012
184.438242087
184.438243825
184.438250450
184.438259025
184.438280962
184.438308750
184.438309137
184.438313238
184.438313862
184.438319213
184.438321438
184.438331113
184.438332975
184.438335950
184.438336137
184.438337300
184.438337675
184.438343387
184.438343525
184.438347062
184.438347675
184.438357600
184.438400013
184.438409312
184.438420950
184.438422113
184.438436275
184.438465550
184.438473738
184.438519100
184.438541450
184.438554863
184.438560787
184.438563313
184.438573813
184.438604850
184.438612900
184.438618838
184.438619713
184.438620850
184.438621400
184.438621488
184.438633875
184.438635125
184.438643350
184.438644388
184.438646837
184.438667063
184.438673263
184.438673700
184.438685600
184.438686775
184.438687475
184.438687612
184.438717500
184.438758450
184.438763062
184.438771962
184.438778738
184.438791375
184.438796600
184.438797300
184.438799012
184.438800700
184.438802425
184.438807350
184.438821838
184.438824475
184.438834138
184.438841975
184.438842375
184.438856837
184.438856925
184.438864850
184.438868512
184.438885462
184.438886025
184.438888075
184.438889925
184.438892213
184.438892500
184.438897825
184.438899175
184.438900175
184.438901988
184.438912075
184.438913150
184.438917562
184.438955625
184.438964637
184.438965400
184.438969238
184.438976300
184.438988450
184.438990762
184.438991825
184.438998712
184.439000350
184.439003250
184.439003563
184.439010025
184.439014837
184.439018538
184.439060388
184.439062788
184.439084400
184.439089338
184.439091375
184.439118512
184.439120375
184.439120962
184.439124137
184.439124350
184.439124475
184.439124663
184.439130575
184.439135925
184.439138837
184.439144038
184.439150888
184.439153337
184.439157025
184.439157925
184.439158275
184.439161813
184.439168925
184.439169263
184.439178363
184.439178812
184.439179712
184.439211237
184.439216638
184.439217738
184.439224225
184.439233038
184.439245537
184.439312600
184.439359475
184.439366938
184.439405900
184.439407850
184.439411075
184.439411200
184.439411562
184.439412263
184.439414125
184.439414712
184.439414825
184.439417700
184.439417900
184.439424600
184.439425013
184.439428862
184.439430500
184.439430913
184.439431275
184.439431362
184.439431450
184.439433600
184.439437338
184.439437838
184.439439637
184.439439838
184.439440925
184.439441950
184.439444525
184.439445288
184.439446225
184.439448863
184.439450163
184.439453725
184.439454087
184.439454625
184.439456262
184.439462163
184.439462300
184.439472500
184.439478725
184.439484150
184.439484238
184.439484500
184.439484937
184.439485100
184.439485537
184.439522762
184.439524075
184.439524625
184.439532825
184.439536475
184.439545800
184.439564738
184.439584537
184.439596937
184.439601600
184.439628062
184.439628700
184.439628913
184.439630312
184.439638200
184.439645288
184.439667912
184.439671800
184.439673188
184.439679025
184.439686225
184.439711550
184.439712050
184.439716575
184.439717475
184.439719675
184.439720813
184.439722563
184.439728337
184.439731838
184.439733437
184.439734100
184.439734675
184.439735437
184.439735563
184.439740212
184.439742887
184.439744225
184.439745762
184.439745950
184.439747362
184.439755950
184.439760975
184.439764237
184.439764550
184.439764725
184.439765650
184.439768150
184.439772675
184.439776937
184.439778850
184.439779100
184.439782325
184.439789375
184.439790787
184.439791250
184.439791650
184.439792837
184.439793025
184.439793213
184.439801388
184.439809763
184.439810725
184.439812563
184.439824425
184.439825837
184.439826613
184.439828775
184.439829838
184.439832263
184.439837825
184.439838300
184.439839288
184.439840225
184.439842175
184.439844325
184.439845588
184.439853100
184.439857913
184.439862587
184.439885025
184.439890263
184.439905675
184.439907150
184.439909863
184.439910037
184.439914875
184.439916875
184.439925450
184.439927213
184.439928337
184.439929050
184.439937425
184.439937937
184.439941750
184.439946013
184.439947437
184.439950313
184.439954812
184.439956037
184.439956812
184.439957650
184.439959525
184.439961750
184.439963062
184.439963825
184.439968350
184.439973375
184.439973888
184.439974312
184.439974688
184.439975363
184.439976425
184.439981563
184.439983450
184.439984487
184.439984837
184.439989550
184.439998188
184.439998375
184.439999050
184.440002263
184.440023300
184.440048088
184.440052325
184.440052575
184.440052688
184.440054863
184.440055737
184.440059013
184.440059175
184.440061450
184.440069013
184.440079188
184.440086538
184.440092325
184.440127900
184.440144237
184.440166000
184.440176100
184.440177062
184.440180487
184.440181062
184.440183825
184.440188438
184.440199688
184.440202838
184.440204200
184.440206388
184.440211863
184.440212487
184.440213275
184.440214062
184.440214275
184.440217488
184.440217600
184.440222725
184.440223975
184.440227063
184.440229800
184.440230200
184.440239638
184.440242762
184.440255875
184.440257900
184.440302463
184.440309850
184.440320825
184.440321388
184.440321675
184.440341762
184.440349050
184.440356863
184.440359275
184.440365175
184.440368850
184.440376975
184.440442575
184.440445388
184.440461275
184.440466150
184.440476175
184.440479687
184.440479800
184.440501987
184.440507062
184.440510187
184.440530338
184.440557125
184.440559912
184.440610325
184.440648625
184.440649175
184.440653625
184.440654475
184.440657850
184.440660063
184.440661613
184.440662188
184.440668400
184.440668500
184.440668713
184.440677350
184.440678088
184.440680713
184.440680813
184.440689287
184.440692038
184.440694938
184.440697737
184.440699913
184.440702500
184.440705038
184.440706550
184.440710875
184.440714413
184.440715162
184.440715575
184.440716388
184.440716638
184.440719038
184.440719188
184.440729350
184.440732062
184.440736500
184.440737362
184.440745525
184.440757588
184.440764338
184.440765737
184.440769400
184.440780762
184.440783725
184.440784175
184.440785200
184.440787400
184.440787550
184.440787650
184.440788650
184.440799513
184.440800025
184.440800375
184.440800938
184.440801212
184.440858950
184.440860463
184.440869862
184.440876637
184.440878887
184.440879150
184.440879575
184.440880112
184.440880575
184.440882088
184.440884538
184.440892650
184.440900637
184.440906050
184.440908613
184.440911787
184.440914263
184.440916937
184.440917325
184.440920825
184.440921750
184.440922000
184.440927287
184.440928837
184.440929662
184.440930688
184.440932575
184.440933113
184.440933462
184.440934237
184.440938250
184.440939537
184.440941575
184.440941650
184.440942688
184.440943263
184.440946875
184.440951225
184.440952837
184.440955050
184.440955500
184.440956013
184.440958375
184.440958675
184.440963288
184.440966550
184.440969375
184.440977350
184.440979787
184.440980100
184.440980375
184.440981112
184.440983275
184.440985612
184.440988450
184.440996975
184.440997525
184.441000038
184.441002263
184.441006950
184.441009463
184.441010925
184.441012525
184.441013500
184.441016862
184.441017175
184.441019475
184.441021450
184.441022350
184.441027338
184.441027425
184.441027512
184.441032975
184.441033400
184.441034438
184.441038200
184.441044987
184.441046613
184.441047775
184.441050200
184.441050287
184.441050663
184.441056337
184.441064488
184.441074988
184.441090588
184.441098713
184.441100600
184.441101450
184.441102412
184.441105962
184.441106063
184.441109575
184.441110713
184.441111012
184.441116925
184.441120038
184.441120563
184.441125975
184.441127250
184.441132813
184.441134175
184.441134863
184.441135300
184.441141900
184.441142300
184.441143638
184.441153175
184.441176700
184.441178575
184.441187587
184.441191887
184.441194675
184.441200762
184.441203788
184.441207088
184.441210125
184.441225850
184.441231000
184.441231663
184.441232612
184.441233987
184.441235000
184.441262350
184.441263800
184.441286025
184.441288687
184.441292850
184.441315725
184.441315812
184.441318450
184.441325538
184.441328600
184.441341450
184.441350550
184.441354850
184.441392337
184.441401900
184.441408125
184.441428525
184.441433600
184.441447713
184.441448837
184.441466088
184.441479713
184.441488800
184.441490563
184.441507425
184.441510312
184.441529737
184.441556913
184.441567425
184.441583700
184.441596963
184.441621338
184.441636925
184.441637037
184.441638275
184.441642038
184.441657063
184.441685113
184.441700663
184.441701937
184.441717388
184.441722487
184.441732150
184.441740388
184.441749000
184.441781612
184.441789038
184.441791287
184.441791588
184.441815375
184.441833838
184.441835125
184.441843000
184.441862612
184.441865850
184.441868962
184.441872588
184.441875412
184.441886300
184.441889625
184.441895900
184.441897775
184.441900613
184.441903738
184.441917988
184.441925575
184.441925750
184.441935137
184.441959287
184.441986000
184.441986325
184.442001400
184.442018525
184.442025450
184.442038137
184.442079350
184.442098612
184.442103912
184.442141137
184.442151387
184.442157812
184.442171312
184.442172137
184.442172525
184.442174200
184.442176088
184.442208025
184.442223563
184.442232762
184.442248000
184.442248613
184.442251925
184.442261150
184.442261225
184.442263688
184.442267150
184.442273250
184.442291450
184.442314813
184.442323275
184.442369225
184.442377787
184.442391488
184.442393475
184.442395275
184.442409113
184.442420938
184.442510425
184.442549950
184.442562575
184.442565887
184.442572725
184.442573412
184.442593850
184.442606100
184.442617262
184.442645900
184.442652600
184.442659525
184.442663950
184.442664950
184.442681375
184.442700600
184.442713037
184.442713263
184.442724712
184.442732562
184.442738400
184.442739700
184.442747137
184.442747225
184.442799425
184.442802987
184.442813987
184.442838413
184.442860812
184.442883175
184.442895513
184.442908525
184.442931087
184.442953325
184.442960675
184.442993462
184.442995200
184.443031137
184.443062150
184.443064712
184.443064800
184.443118737
184.443138788
184.443157700
184.443160162
184.443244925
184.443266238
184.443267488
184.443268800
184.443288913
184.443298462
184.443316750
184.443331625
184.443334537
184.443343013
184.443350837
184.443351412
184.443362300
184.443374963
184.443412525
184.443414588
184.443455350
184.443509175
184.443518700
184.443526612
184.443528000
184.443539837
184.443561963
184.443571125
184.443592688
184.443597713
184.443609700
184.443615763
184.443626787
184.443631225
184.443641875
184.443662488
184.443662612
184.443666850
184.443673012
184.443695913
184.443706287
184.443712475
184.443730050
184.443730500
184.443764025
184.443780175
184.443789075
184.443804525
184.443809287
184.443811813
184.443832125
184.443836950
184.443852475
184.443881412
184.443884800
184.443896913
184.443907675
184.443911362
184.443939938
184.443954550
184.443954875
184.443972500
184.443991038
184.443991725
184.444031625
184.444043462
184.444051250
184.444071337
184.444071850
184.444079225
184.444090075
184.444091450
184.444100787
184.444101875
184.444119225
184.444119938
184.444130450
184.444131712
184.444172213
184.444180025
184.444181250
184.444185400
184.444185950
184.444200050
184.444210188
184.444214287
184.444234862
184.444241312
184.444246225
184.444248213
184.444248313
184.444249525
184.444254712
184.444275213
184.444286038
184.444298438
184.444300562
184.444313425
184.444318775
184.444337388
184.444338525
184.444343788
184.444355013
184.444373200
184.444387938
184.444391312
184.444393425
184.444397162
184.444406275
184.444435850
184.444445475
184.444451713
184.444457913
184.444458188
184.444459050
184.444459137
184.444459825
184.444471850
184.444471937
184.444489300
184.444496313
184.444503225
184.444518650
184.444520525
184.444525125
184.444536100
184.444542725
184.444547400
184.444548312
184.444552200
184.444572650
184.444581188
184.444581650
184.444583287
184.444610238
184.444619537
184.444621300
184.444635188
184.444646912
184.444647175
184.444647788
184.444652037
184.444654213
184.444654700
184.444658850
184.444661338
184.444666987
184.444677638
184.444677900
184.444684775
184.444752663
184.444830425
184.444836950
184.444843813
184.444903200
184.444911825
184.444913888
184.444918788
184.444922187
184.444938075
184.444969638
184.444993012
184.445003250
184.445006775
184.445009212
184.445016375
184.445037250
184.445047225
184.445051912
184.445071150
184.445088850
184.445132513
184.445147037
184.445148287
184.445162775
184.445174087
184.445174500
184.445178013
184.445197000
184.445220350
184.445222750
184.445230000
184.445244137
184.445244237
184.445249025
184.445267113
184.445267800
184.445270175
184.445282050
184.445285675
184.445287288
184.445291613
184.445319337
184.445328950
184.445340225
184.445346825
184.445397600
184.445409475
184.445413275
184.445419463
184.445431063
184.445438200
184.445439800
184.445441050
184.445450675
184.445455563
184.445464012
184.445469900
184.445473725
184.445475550
184.445476375
184.445489762
184.445515800
184.445517875
184.445520988
184.445522837
184.445535850
184.445555500
184.445555600
184.445572625
184.445612662
184.445634662
184.445637438
184.445647113
184.445650600
184.445667663
184.445673913
184.445674000
184.445677638
184.445681737
184.445683863
184.445692038
184.445694900
184.445705887
184.445706562
184.445707338
184.445722950
184.445724075
184.445728650
184.445733313
184.445736337
184.445786075
184.445786425
184.445787300
184.445794175
184.445880687
184.445888537
184.445912413
184.445912600
184.445913488
184.445923900
184.445928788
184.445929875
184.445933137
184.445933413
184.445936375
184.445960512
184.445972538
184.446001688
184.446003563
184.446011525
184.446014163
184.446015000
184.446015250
184.446048013
184.446049100
184.446076912
184.446104738
184.446156812
184.446198063
184.446203125
184.446210350
184.446223800
184.446287063
184.446293575
184.446300650
184.446301175
184.446312763
184.446364612
184.446369650
184.446377762
184.446379350
184.446386138
184.446386212
184.446399775
184.446417050
184.446440462
184.446443212
184.446449625
184.446481075
184.446499225
184.446525625
184.446565225
184.446583850
184.446586312
184.446604125
184.446609387
184.446623400
184.446629162
184.446644375
184.446644488
184.446660375
184.446666537
184.446679862
184.446703837
184.446707475
184.446707887
184.446721763
184.446729438
184.446730412
184.446738300
184.446746600
184.446759400
184.446765162
184.446766550
184.446771437
184.446772625
184.446780425
184.446809412
184.446820200
184.446840300
184.446853425
184.446879975
184.446887550
184.446897762
184.446899363
184.446900475
184.446905300
184.446912175
184.446915362
184.446947400
184.446953487
184.446953713
184.446960150
184.446963125
184.446975150
184.446979737
184.446993037
184.446994512
184.446997050
184.447016413
184.447016762
184.447037800
184.447051100
184.447068225
184.447097037
184.447108375
184.447157013
184.447175500
184.447260538
184.447262700
184.447266437
184.447267000
184.447284062
184.447299025
184.447312837
184.447312937
184.447319225
184.447362513
184.447370000
184.447371038
184.447384363
184.447385163
184.447386275
184.447395263
184.447396037
184.447400687
184.447411600
184.447434862
184.447436138
184.447437363
184.447439675
184.447453513
184.447467775
184.447470388
184.447476287
184.447479500
184.447482800
184.447483562
184.447484737
184.447492762
184.447497850
184.447501313
184.447501537
184.447509488
184.447518700
184.447540087
184.447553750
184.447583475
184.447586825
184.447588712
184.447615150
184.447616737
184.447621537
184.447621625
184.447625550
184.447639525
184.447643113
184.447645250
184.447645550
184.447646537
184.447646838
184.447654075
184.447655425
184.447655725
184.447672375
184.447673025
184.447681037
184.447694988
184.447700300
184.447702413
184.447708150
184.447720887
184.447776000
184.447842737
184.447853475
184.447856038
184.447861862
184.447865500
184.447872063
184.447877500
184.447877950
184.447879375
184.447898463
184.447898938
184.447899725
184.447909625
184.447913062
184.447918138
184.447918787
184.447924913
184.447950325
184.447969100
184.447979737
184.447986037
184.447995325
184.448007250
184.448025525
184.448025625
184.448027238
184.448056150
184.448066675
184.448087388
184.448107763
184.448108238
184.448108712
184.448114850
184.448117212
184.448124175
184.448124587
184.448124675
184.448130175
184.448130563
184.448138487
184.448154325
184.448155700
184.448155788
184.448162875
184.448169837
184.448172863
184.448184850
184.448212775
184.448213363
184.448241338
184.448245500
184.448246025
184.448246813
184.448256837
184.448269512
184.448295375
184.448296088
184.448303687
184.448320988
184.448321862
184.448329725
184.448361925
184.448365263
184.448366950
184.448368525
184.448368825
184.448369325
184.448373312
184.448376537
184.448384038
184.448415313
184.448416300
184.448427987
184.448430200
184.448443263
184.448460538
184.448460638
184.448469913
184.448484538
184.448489062
184.448495450
184.448495600
184.448497538
184.448497675
184.448498625
184.448501275
184.448506875
184.448507300
184.448509237
184.448512100
184.448512450
184.448525325
184.448525800
184.448526800
184.448538912
184.448542350
184.448548225
184.448552662
184.448557738
184.448561450
184.448562012
184.448562187
184.448575138
184.448581563
184.448584325
184.448589188
184.448591187
184.448605012
184.448606600
184.448609288
184.448622188
184.448623025
184.448632150
184.448632237
184.448636700
184.448645962
184.448653750
184.448654625
184.448672750
184.448672837
184.448685425
184.448687000
184.448689863
184.448689987
184.448751400
184.448751537
184.448754725
184.448754912
184.448760950
184.448780038
184.448793588
184.448800875
184.448805375
184.448805950
184.448806075
184.448808400
184.448808550
184.448828625
184.448855450
184.448861312
184.448863488
184.448863875
184.448867038
184.448867125
184.448875362
184.448879150
184.448888700
184.448891513
184.448895200
184.448899475
184.448928950
184.448940387
184.448964750
184.448973387
184.448981275
184.448982125
184.448983725
184.448984775
184.448992513
184.448992613
184.449006738
184.449008563
184.449023825
184.449024113
184.449038513
184.449046863
184.449069725
184.449072925
184.449087700
184.449089388
184.449089475
184.449089587
184.449089687
184.449095288
184.449095412
184.449100738
184.449109212
184.449118750
184.449138900
184.449143850
184.449146075
184.449148313
184.449154488
184.449156750
184.449163725
184.449163975
184.449164263
184.449178875
184.449205875
184.449220137
184.449233513
184.449234250
184.449235388
184.449266600
184.449271187
184.449271388
184.449290137
184.449301400
184.449311000
184.449320075
184.449322050
184.449324600
184.449327262
184.449327350
184.449344062
184.449350737
184.449357675
184.449363737
184.449366950
184.449372925
184.449380350
184.449389475
184.449403563
184.449406038
184.449451100
184.449451937
184.449464175
184.449515950
184.449539087
184.449540337
184.449630425
184.449735887
184.449752063
184.449850438
184.449879225
184.449973300
184.449981613
184.450013412
184.450051462
184.450070888
184.450073713
184.450079925
184.450080800
184.450085212
184.450099625
184.450106100
184.450106350
184.450109425
184.450114725
184.450119750
184.450137963
184.450143425
184.450150950
184.450151675
184.450179275
184.450179362
184.450180488
184.450181250
184.450181725
184.450181800
184.450183662
184.450188188
184.450196737
184.450200575
184.450201525
184.450203350
184.450218863
184.450233637
184.450244425
184.450244913
184.450245988
184.450256612
184.450259625
184.450272262
184.450273075
184.450289838
184.450291663
184.450293463
184.450303475
184.450310750
184.450311550
184.450312413
184.450312900
184.450313025
184.450313425
184.450315050
184.450317988
184.450318313
184.450320600
184.450322325
184.450325838
184.450333425
184.450334812
184.450334962
184.450342388
184.450342475
184.450348037
184.450348537
184.450353675
184.450354938
184.450359238
184.450367538
184.450367750
184.450372750
184.450374175
184.450378925
184.450379125
184.450380462
184.450390188
184.450395925
184.450412025
184.450428488
184.450460375
184.450468712
184.450502125
184.450521000
184.450534500
184.450544550
184.450563913
184.450570200
184.450587687
184.450590438
184.450598500
184.450599412
184.450600075
184.450606913
184.450610025
184.450611138
184.450611250
184.450613113
184.450614637
184.450615425
184.450618500
184.450638088
184.450641225
184.450651588
184.450655375
184.450656638
184.450674888
184.450679412
184.450681662
184.450682200
184.450682588
184.450683125
184.450698437
184.450700437
184.450712038
184.450712162
184.450717800
184.450728475
184.450728625
184.450729600
184.450738263
184.450754313
184.450760925
184.450764763
184.450770650
184.450771075
184.450787525
184.450787612
184.450787725
184.450790388
184.450803900
184.450806450
184.450807500
184.450813038
184.450813200
184.450813662
184.450816525
184.450825600
184.450826575
184.450828025
184.450828438
184.450830250
184.450831887
184.450834725
184.450835738
184.450837863
184.450846187
184.450846675
184.450848788
184.450860800
184.450862062
184.450862300
184.450863962
184.450867413
184.450875075
184.450875825
184.450876362
184.450881425
184.450881638
184.450886887
184.450888875
184.450889512
184.450889600
184.450889712
184.450891612
184.450892275
184.450892950
184.450895250
184.450897150
184.450897250
184.450905713
184.450911163
184.450913413
184.450914963
184.450915550
184.450920663
184.450924825
184.450933500
184.450938900
184.450939887
184.450949350
184.450950925
184.450952887
184.450955612
184.450957738
184.450958238
184.450959288
184.450959388
184.450961950
184.450984775
184.450986100
184.450987663
184.450989913
184.450993813
184.450995275
184.450996750
184.450998887
184.451000375
184.451000563
184.451002775
184.451007125
184.451007250
184.451018688
184.451023000
184.451031925
184.451033013
184.451053250
184.451054588
184.451059963
184.451091200
184.451100400
184.451101787
184.451101862
184.451103425
184.451109588
184.451113338
184.451117613
184.451118650
184.451126650
184.451127262
184.451133887
184.451134062
184.451139825
184.451149575
184.451155062
184.451163500
184.451176263
184.451179600
184.451187213
184.451188938
184.451204400
184.451215787
184.451231000
184.451235962
184.451238050
184.451248150
184.451248637
184.451255062
184.451265312
184.451266275
184.451269462
184.451275500
184.451282500
184.451295500
184.451299300
184.451299438
184.451302450
184.451314312
184.451315875
184.451315962
184.451320138
184.451321237
184.451326238
184.451327225
184.451350937
184.451351037
184.451355075
184.451358863
184.451363087
184.451364162
184.451373988
184.451375313
184.451389162
184.451389500
184.451389850
184.451389975
184.451390100
184.451396500
184.451404500
184.451408213
184.451424213
184.451426862
184.451427300
184.451428738
184.451433437
184.451434050
184.451443788
184.451444050
184.451448363
184.451449637
184.451450813
184.451451225
184.451453687
184.451456087
184.451457475
184.451464500
184.451477087
184.451515038
184.451515212
184.451515637
184.451516800
184.451518112
184.451518263
184.451529250
184.451537938
184.451548775
184.451572387
184.451588025
184.451671412
184.451674338
184.451675300
184.451679025
184.451682025
184.451683025
184.451683737
184.451687275
184.451713213
184.451713687
184.451715487
184.451725225
184.451726938
184.451751275
184.451761337
184.451766263
184.451766763
184.451766988
184.451788462
184.451790413
184.451791813
184.451792750
184.451794800
184.451804550
184.451805938
184.451811413
184.451821787
184.451826538
184.451829750
184.451856838
184.451858337
184.451868537
184.451889050
184.451903937
184.451911387
184.451915337
184.451917800
184.451919875
184.451921650
184.451926563
184.451929713
184.451971725
184.451984525
184.451992787
184.452014975
184.452055475
184.452064425
184.452084362
184.452117725
184.452121075
184.452121550
184.452122562
184.452128512
184.452132237
184.452146225
184.452150138
184.452160325
184.452162200
184.452187987
184.452191013
184.452215000
184.452218650
184.452219012
184.452221900
184.452227550
184.452227712
184.452236800
184.452242450
184.452242738
184.452244575
184.452251425
184.452252287
184.452253937
184.452255175
184.452256463
184.452262825
184.452271075
184.452271750
184.452275400
184.452275488
184.452278250
184.452278725
184.452284975
184.452319775
184.452322162
184.452346150
184.452347250
184.452373050
184.452375937
184.452376488
184.452378475
184.452410238
184.452410537
184.452410850
184.452414575
184.452416200
184.452416288
184.452416550
184.452418400
184.452435900
184.452438350
184.452448875
184.452449137
184.452454050
184.452464563
184.452464763
184.452471363
184.452473013
184.452474812
184.452478550
184.452478638
184.452480388
184.452483763
184.452484225
184.452485763
184.452487875
184.452500375
184.452504350
184.452524087
184.452524375
184.452525950
184.452531813
184.452532025
184.452533787
184.452536987
184.452537450
184.452537950
184.452545950
184.452546162
184.452556663
184.452565275
184.452570850
184.452590675
184.452596588
184.452599838
184.452624437
184.452624912
184.452625375
184.452628637
184.452630725
184.452630975
184.452633563
184.452636112
184.452636475
184.452643725
184.452653475
184.452654550
184.452666637
184.452666787
184.452674237
184.452674900
184.452683737
184.452685950
184.452694662
184.452696500
184.452703575
184.452708725
184.452717300
184.452717463
184.452720125
184.452728800
184.452730987
184.452731288
184.452737025
184.452737112
184.452737550
184.452739138
184.452746750
184.452747000
184.452755938
184.452757825
184.452759663
184.452781400
184.452784575
184.452785750
184.452787375
184.452787625
184.452790338
184.452790550
184.452799838
184.452802112
184.452803338
184.452813287
184.452846575
184.452852412
184.452856325
184.452869212
184.452870088
184.452870813
184.452887237
184.452906825
184.452927338
184.452929412
184.452939738
184.452951250
184.452957712
184.452957800
184.452958212
184.452969287
184.452985550
184.452988337
184.452997600
184.453017587
184.453020275
184.453024125
184.453026900
184.453027150
184.453027687
184.453034000
184.453041000
184.453042737
184.453057400
184.453057637
184.453057712
184.453059738
184.453080650
184.453092300
184.453095800
184.453096313
184.453096663
184.453099800
184.453104125
184.453112263
184.453114987
184.453138637
184.453146550
184.453154975
184.453196537
184.453209200
184.453210525
184.453226613
184.453232063
184.453233213
184.453250275
184.453257900
184.453262838
184.453373263
184.453376100
184.453387588
184.453405400
184.453405900
184.453410625
184.453415938
184.453416250
184.453438213
184.453439575
184.453444350
184.453452800
184.453455037
184.453459000
184.453460925
184.453464425
184.453471475
184.453497550
184.453497637
184.453509537
184.453510175
184.453510413
184.453516638
184.453522675
184.453525138
184.453548750
184.453551288
184.453556537
184.453632900
184.453644475
184.453647225
184.453647850
184.453647975
184.453648313
184.453649400
184.453649862
184.453650325
184.453765788
184.453774837
184.453839537
184.453841863
184.453849537
184.453863662
184.453900275
184.453901763
184.453906862
184.453951612
184.453956113
184.453972000
184.453976375
184.453977075
184.453981350
184.453982150
184.453986550
184.454021600
184.454035038
184.454044213
184.454066463
184.454073900
184.454091275
184.454093025
184.454102150
184.454137800
184.454145625
184.454158700
184.454169650
184.454239737
184.454239850
184.454260300
184.454261462
184.454266975
184.454267762
184.454275650
184.454277488
184.454285137
184.454290238
184.454298175
184.454303638
184.454320975
184.454374725
184.454381687
184.454385838
184.454390313
184.454392238
184.454415175
184.454415350
184.454472563
184.454648350
184.454666925
184.454692813
184.454692937
184.454703812
184.454736537
184.454741463
184.454748088
184.454772313
184.454786525
184.454806238
184.454812725
184.454814938
184.454816425
184.454816600
184.454822138
184.454827550
184.454860575
184.454860688
184.454871525
184.454959425
184.454972325
184.454990463
184.455073413
184.455078875
184.455109488
184.455129513
184.455141325
184.455142287
184.455163225
184.455168700
184.455178588
184.455262150
184.455266825
184.455281762
184.455287913
184.455356800
184.455360675
184.455372813
184.455385487
184.455453587
184.455463150
184.455504250
184.455537387
184.455541850
184.455542425
184.455546375
184.455552000
184.455576800
184.455583037
184.455583338
184.455588550
184.455601825
184.455643863
184.455731037
184.455738562
184.455759450
184.455859987
184.455860075
184.455872850
184.455887937
184.455897212
184.455963088
184.455991150
184.456032175
184.456042425
184.456048937
184.456057200
184.456094138
184.456157575
184.456157675
184.456171112
184.456172288
184.456182762
184.456219613
184.456238775
184.456318463
184.456332962
184.456334212
184.456358050
184.456380750
184.456390987
184.456398012
184.456407738
184.456408300
184.456418925
184.456438125
184.456447450
184.456463963
184.456492750
184.456508412
184.456512025
184.456536462
184.456538100
184.456541362
184.456546250
184.456547725
184.456572588
184.456619825
184.456620700
184.456626913
184.456627287
184.456627775
184.456629225
184.456629313
184.456631837
184.456678487
184.456695100
184.456695950
184.456723575
184.456793987
184.456915388
184.456916675
184.456931237
184.456938475
184.456939075
184.456941525
184.456941625
184.456948550
184.456958587
184.456959225
184.456959550
184.456962137
184.456964600
184.456967200
184.456984425
184.456987513
184.457016713
184.457017350
184.457030137
184.457035537
184.457051788
184.457053588
184.457055113
184.457056913
184.457059687
184.457063138
184.457100675
184.457110675
184.457161625
184.457176750
184.457187237
184.457187363
184.457194413
184.457196550
184.457210637
184.457219313
184.457224338
184.457278050
184.457280925
184.457303100
184.457321425
184.457333938
184.457337150
184.457347787
184.457361025
184.457367275
184.457370962
184.457377000
184.457406563
184.457420200
184.457433825
184.457437750
184.457444713
184.457452600
184.457465037
184.457469275
184.457473725
184.457473887
184.457480550
184.457485137
184.457491500
184.457494125
184.457508488
184.457512113
184.457548087
184.457570887
184.457593400
184.457605462
184.457608200
184.457620362
184.457620625
184.457623075
184.457648225
184.457653300
184.457664850
184.457670975
184.457672487
184.457676862
184.457687300
184.457689825
184.457690550
184.457691975
184.457693675
184.457694938
184.457695025
184.457695725
184.457757200
184.457818613
184.457831150
184.457857225
184.457876275
184.457946387
184.457973975
184.457984063
184.458004512
184.458051038
184.458086812
184.458133125
184.458143925
184.458175375
184.458201038
184.458207275
184.458241725
184.458277725
184.458277813
184.458339738
184.458396338
184.458432900
184.458437125
184.458582562
184.458632450
184.458640788
184.458686513
184.458756700
184.458781275
184.458949000
184.459006463
184.459048338
184.459048425
184.459101087
184.459120075
184.459131738
184.459202100
184.459214838
184.459221063
184.459277463
184.459330137
184.459406500
184.459446638
184.459451250
184.459617450
184.459761287
184.459767962
184.459794450
184.459835462
184.459871437
184.459874037
184.459906663
184.459932363
184.459967788
184.459976950
184.460058550
184.460086012
184.460112925
184.460129612
184.460169000
184.460212500
184.460282725
184.460295325
184.460331550
184.460445375
184.460479725
184.460490513
184.460529288
184.460548875
184.460548963
184.460608912
184.460661025
184.461011900
184.461019775
184.461118537
184.461226687
184.461260425
184.461260550
184.461319438
184.461344137
184.461367013
184.461400050
184.461525525
184.461537150
184.461593800
184.461608937
184.461614787
184.461619362
184.461691412
184.461697525
184.461775063
184.461883025
184.461894350
184.461941263
184.462028625
184.462052125
184.462101250
184.462170550
184.462192750
184.462209375
184.462254125
184.462265588
184.462347150
184.462366600
184.462399213
184.462409225
184.462411650
184.462567463
184.462695312
184.462806325
184.462858475
184.462877650
184.463068700
184.463074725
184.463128087
184.463183875
184.463216888
184.463249750
184.463288900
184.463326937
184.463403838
184.463572962
184.463611788
184.463621738
184.463644713
184.463667112
184.463743375
184.463861250
184.464020225
184.464024037
184.464206700
184.464250525
184.464308975
184.464361125
184.464390662
184.464480425
184.464551950
184.464607150
184.464610500
184.464653663
184.464760025
184.464773075
184.464804638
184.464982313
184.465042450
184.465042575
184.465160125
184.465169062
184.465188738
184.465232125
184.465293025
184.465293525
184.465356463
184.465386362
184.465387437
184.465398250
184.465488275
184.465494825
184.465565263
184.465586325
184.465586763
184.465611875
184.465672400
184.465672488
184.465706888
184.465707475
184.465752587
184.465895663
184.465966275
184.466076175
184.466139712
184.466180225
184.466285500
184.466338400
184.466430750
184.466450000
184.466475175
184.466477163
184.466522125
184.466535300
184.466682187
184.466696500
184.466768175
184.466820325
184.467038162
184.467038387
184.467098850
184.467202687
184.467322387
184.467485337
184.467535537
184.467568750
184.467568850
184.467603712
184.467607163
184.467718687
184.467777925
184.468009537
184.468009850
184.468023975
184.468055375
184.468107725
184.468108462
184.468231150
184.468257750
184.468317800
184.468525525
184.468534725
184.468621550
184.468673438
184.468742675
184.468807537
184.468816525
184.468840812
184.468868075
184.468871975
184.468923650
184.469066475
184.469087125
184.469182100
184.469441612
184.469573475
184.469599313
184.469672575
184.469700187
184.469727000
184.469758425
184.469839950
184.469974938
184.470053087
184.470308112
184.470397325
184.470411488
184.470456250
184.470461875
184.470500813
184.470503512
184.470521212
184.470521362
184.470542650
184.470594950
184.470643400
184.470774475
184.470779462
184.470796213
184.470799887
184.470846650
184.470886363
184.470935750
184.470992287
184.470992488
184.471101750
184.471195625
184.471197762
184.471304275
184.471314638
184.471407975
184.471425525
184.471694525
184.471706563
184.471724825
184.471839738
184.471854300
184.471908775
184.471940138
184.472002125
184.472070863
184.472110138
184.472185825
184.472194275
184.472212638
184.472236963
184.472478700
184.472530688
184.472590775
184.472663450
184.472732038
184.472945950
184.472950250
184.472952875
184.473051137
184.473068587
184.473202050
184.473275588
184.473275875
184.473392537
184.473442038
184.473525312
184.473558013
184.473582675
184.473596213
184.473617462
184.473640850
184.473669838
184.473937312
184.474029062
184.474041900
184.474110975
184.474140162
184.474204750
184.474225100
184.474261700
184.474325212
184.474352087
184.474379000
184.474413863
184.474444012
184.474483375
184.474546213
184.474652625
184.474662913
184.474712813
184.474739212
184.474888650
184.474888925
184.474902000
184.474908962
184.474909612
184.474954725
184.475134612
184.475201163
184.475225612
184.475254025
184.475418563
184.475515013
184.475555925
184.475558062
184.475560237
184.475560325
184.475768862
184.475770175
184.475878537
184.475957000
184.475965987
184.476035275
184.476055125
184.476100938
184.476109450
184.476118163
184.476123250
184.476142837
184.476182513
184.476214725
184.476315700
184.476343187
184.476358275
184.476455275
184.476460600
184.476469200
184.476569937
184.476632362
184.476658112
184.476668612
184.476668700
184.476723563
184.476917862
184.476954737
184.477026150
184.477031463
184.477151588
184.477189050
184.477247600
184.477307013
184.477428812
184.477496013
184.477525175
184.477641188
184.477663600
184.477673788
184.477754387
184.477837975
184.477879363
184.477879500
184.477960962
184.477969613
184.478089012
184.478105400
184.478135288
184.478252525
184.478371237
184.478378763
184.478455263
184.478465387
184.478472412
184.478505225
184.478651463
184.478704263
184.478714625
184.478725812
184.478763238
184.478793375
184.478885287
184.478934400
184.478965687
184.478984763
184.478984862
184.478997813
184.479005725
184.479069150
184.479081275
184.479264125
184.479294725
184.479361225
184.479518600
184.479530512
184.479543288
184.479543438
184.479588487
184.479643538
184.479778975
184.479982975
184.480007938
184.480107775
184.480138563
184.480236950
184.480247738
184.480286312
184.480307288
184.480405287
184.480497937
184.480519287
184.480554388
184.480632025
184.480636487
184.480671725
184.480802325
184.480879663
184.480906637
184.480921225
184.481158588
184.481190688
184.481230925
184.481268838
184.481310788
184.481312463
184.481365500
184.481391462
184.481411925
184.481494000
184.481645400
184.481654437
184.481657900
184.481713862
184.481722725
184.481749200
184.481810062
184.481824112
184.481955237
184.482036712
184.482084287
184.482098575
184.482128700
184.482131487
184.482131600
184.482172000
184.482190438
184.482194950
184.482213312
184.482265813
184.482295750
184.482323075
184.482442050
184.482498900
184.482546000
184.482593487
184.482653088
184.482756738
184.482779150
184.482865325
184.482890263
184.483077538
184.483083287
184.483083375
184.483168775
184.483297862
184.483306537
184.483406500
184.483493875
184.483571900
184.483618863
184.483655550
184.483743337
184.483799125
184.483876825
184.483887900
184.484009300
184.484192237
184.484218125
184.484223437
184.484225600
184.484258388
184.484291187
184.484345075
184.484384337
184.484400537
184.484409938
184.484426400
184.484496950
184.484603112
184.484631363
184.484672112
184.484771550
184.484870525
184.484927900
184.484964750
184.485047425
184.485088212
184.485121425
184.485143362
184.485186787
184.485272713
184.485273737
184.485333212
184.485393988
184.485472638
184.485483988
184.485504775
184.485526700
184.485683050
184.485721000
184.485866150
184.485978525
184.486099575
184.486146050
184.486199413
184.486204850
184.486216937
184.486317500
184.486361488
184.486378288
184.486400162
184.486601750
184.486615487
184.486893138
184.487031562
184.487054737
184.487110987
184.487130438
184.487134513
184.487155050
184.487216550
184.487277875
184.487360250
184.487589525
184.487642338
184.487647825
184.487689088
184.487691012
184.487847612
184.487961675
184.488012875
184.488045050
184.488089450
184.488149200
184.488406900
184.488462675
184.488517625
184.488590200
184.488624900
184.488652987
184.488662138
184.488778375
184.488836650
184.488914450
184.488942225
184.489006512
184.489059725
184.489070688
184.489096287
184.489143125
184.489214875
184.489221362
184.489249125
184.489260750
184.489306075
184.489342062
184.489342375
184.489391425
184.489522800
184.489656537
184.489681063
184.489809825
184.489856562
184.489924975
184.489957713
184.490142725
184.490193425
184.490214450
184.490247575
184.490254525
184.490439800
184.490503163
184.490560025
184.490679800
184.490679887
184.490696150
184.490718012
184.490724400
184.490725812
184.490725887
184.490764288
184.490826113
184.490848637
184.490899563
184.490982775
184.491013587
184.491013675
184.491047437
184.491091238
184.491230412
184.491333438
184.491543737
184.491577638
184.491648300
184.491708413
184.491831512
184.491895188
184.491905463
184.491936863
184.492084213
184.492086363
184.492127025
184.492170862
184.492192537
184.492302050
184.492356763
184.492437575
184.492446575
184.492516600
184.492541638
184.492687150
184.492786925
184.492789512
184.492801500
184.492801625
184.492878200
184.492923450
184.492954975
184.492966900
184.492967900
184.493049500
184.493189062
184.493193550
184.493254188
184.493259350
184.493274362
184.493306687
184.493337612
184.493355550
184.493368725
184.493460800
184.493499525
184.493560900
184.493626113
184.493639412
184.493646650
184.493663212
184.493725725
184.493833312
184.493973337
184.494055200
184.494115287
184.494163425
184.494192712
184.494221437
184.494230000
184.494230125
184.494230225
184.494351300
184.494405188
184.494410975
184.494462688
184.494469888
184.494470025
184.494543387
184.494587137
184.494703900
184.494779525
184.494953012
184.494955575
184.494994913
184.495005013
184.495013487
184.495037300
184.495187000
184.495534700
184.495623813
184.495711663
184.495745363
184.495760425
184.495803212
184.495885663
184.495922412
184.495942937
184.495943038
184.496184250
184.496184487
184.496219875
184.496227625
184.496261775
184.496273712
184.496306237
184.496325075
184.496325813
184.496353487
184.496383063
184.496402850
184.496575788
184.496676688
184.496782938
184.496857925
184.496899075
184.496920437
184.497009600
184.497025250
184.497048062
184.497057262
184.497120050
184.497124100
184.497210625
184.497241337
184.497253175
184.497316788
184.497416787
184.497434338
184.497527862
184.497549975
184.497599562
184.497618275
184.497622312
184.497642412
184.497643025
184.497768425
184.497828462
184.497872400
184.497920188
184.497970038
184.498005762
184.498022075
184.498072237
184.498075200
184.498090650
184.498125787
184.498126437
184.498244863
184.498389662
184.498424188
184.498445513
184.498485925
184.498534975
184.498549400
184.498579262
184.498585300
184.498764450
184.498803175
184.498803700
184.498819150
184.498891738
184.498906025
184.498928788
184.498940425
184.498969388
184.499036462
184.499071750
184.499204500
184.499225562
184.499287700
184.499315925
184.499338950
184.499363413
184.499425562
184.499433500
184.499493200
184.499541413
184.499628325
184.499630712
184.499635850
184.499869725
184.499886875
184.499893413
184.499944975
184.500023525
184.500065550
184.500083650
184.500167788
184.500221687
184.500281288
184.500285888
184.500345150
184.500353388
184.500484637
184.500553237
184.500553525
184.500595987
184.500617737
184.500650463
184.500653650
184.500656050
184.500656338
184.500660925
184.500712488
184.500740363
184.500805275
184.500841600
184.500922962
184.500940937
184.500952125
184.500970112
184.501041225
184.501103950
184.501105425
184.501159325
184.501278725
184.501278800
184.501327225
184.501328850
184.501351675
184.501397975
184.501455637
184.501467762
184.501480963
184.501503100
184.501503187
184.501611588
184.501614800
184.501631562
184.501735338
184.501739350
184.501801900
184.501826188
184.501881925
184.501889887
184.501894163
184.501900388
184.501921250
184.501941762
184.501983750
184.502009337
184.502102613
184.502127725
184.502145950
184.502149925
184.502182525
184.502201788
184.502227662
184.502269412
184.502287450
184.502371650
184.502412800
184.502519600
184.502548888
184.502570612
184.502571450
184.502627175
184.502672037
184.502693975
184.502726650
184.502727588
184.502776112
184.502812863
184.502884763
184.502903987
184.502950575
184.502974188
184.502980900
184.503021937
184.503207275
184.503220425
184.503248912
184.503249950
184.503274950
184.503350662
184.503364538
184.503490787
184.503556688
184.503613412
184.503629150
184.503728925
184.503750825
184.503779688
184.503784350
184.503793162
184.503828312
184.503829325
184.503865063
184.503897763
184.503989962
184.504113375
184.504174150
184.504215425
184.504231225
184.504253975
184.504254062
184.504276213
184.504416425
184.504421138
184.504423575
184.504456000
184.504479400
184.504495287
184.504501463
184.504530300
184.504576512
184.504586750
184.504590412
184.504741238
184.504777012
184.504782288
184.504808612
184.504863525
184.504919875
184.504943275
184.504946525
184.504946638
184.504970475
184.505006200
184.505045263
184.505070187
184.505111113
184.505120200
184.505160875
184.505166013
184.505170025
184.505203738
184.505211288
184.505243188
184.505253713
184.505263912
184.505277662
184.505310688
184.505358250
184.505424938
184.505447688
184.505542475
184.505649288
184.505690037
184.505690125
184.505755238
184.505876325
184.506013500
184.506063375
184.506182137
184.506188475
184.506253300
184.506291487
184.506294688
184.506316600
184.506339250
184.506483113
184.506486600
184.506496613
184.506540725
184.506553400
184.506617375
184.506703388
184.506730900
184.506830275
184.506838475
184.506859900
184.506958113
184.506990025
184.506995963
184.507114188
184.507114263
184.507149088
184.507311313
184.507319088
184.507334662
184.507349625
184.507352850
184.507502037
184.507541387
184.507595800
184.507639187
184.507690812
184.507742312
184.507742812
184.507800613
184.507809000
184.507861875
184.507865075
184.507924712
184.507934613
184.507934875
184.508004850
184.508009775
184.508031175
184.508113262
184.508137400
184.508225900
184.508232100
184.508234238
184.508285662
184.508296000
184.508337075
184.508427362
184.508471612
184.508545787
184.508702863
184.508851263
184.508887825
184.508891350
184.508902463
184.508937712
184.508943650
184.508966425
184.508970200
184.509028300
184.509168913
184.509169163
184.509208438
184.509233250
184.509239875
184.509292950
184.509394963
184.509413050
184.509470525
184.509473300
184.509492088
184.509508600
184.509539625
184.509547487
184.509735025
184.509773637
184.509790925
184.509812600
184.509848863
184.509862113
184.509935063
184.509961963
184.509962300
184.510014362
184.510097750
184.510208175
184.510327012
184.510339362
184.510391712
184.510701800
184.510787287
184.510922462
184.510973300
184.511045163
184.511223450
184.511306212
184.511365563
184.511373575
184.511629500
184.511654588
184.511714112
184.511718338
184.511760237
184.511832300
184.512032363
184.512032975
184.512059437
184.512088587
184.512091175
184.512093600
184.512110475
184.512157162
184.512163638
184.512190812
184.512218075
184.512254225
184.512265238
184.512283413
184.512290812
184.512372712
184.512473700
184.512501675
184.512602862
184.512631537
184.512636975
184.512637200
184.512686175
184.512690537
184.512747112
184.512769488
184.512956225
184.512960600
184.513112825
184.513128700
184.513152212
184.513242787
184.513244163
184.513322550
184.513331537
184.513440300
184.513520750
184.513547800
184.513572012
184.513646763
184.513664463
184.513664700
184.513793125
184.513842200
184.513861750
184.513868662
184.514011038
184.514077375
184.514112075
184.514130312
184.514407763
184.514441637
184.514460675
184.514541388
184.514549088
184.514644600
184.514669013
184.514751862
184.514774550
184.514788563
184.514796088
184.514796500
184.514801487
184.515010525
184.515032512
184.515100325
184.515100488
184.515101200
184.515187338
184.515206363
184.515348663
184.515380000
184.515401100
184.515452775
184.515459712
184.515498987
184.515641575
184.515673675
184.515786625
184.515801262
184.515813662
184.515827525
184.515863913
184.516018300
184.516020100
184.516079900
184.516091963
184.516099675
184.516153763
184.516242562
184.516424525
184.516430725
184.516433850
184.516463112
184.516596950
184.516604150
184.516606050
184.516611087
184.516637087
184.516669450
184.516760750
184.516768300
184.516871700
184.516902200
184.516906587
184.517032275
184.517090600
184.517192325
184.517275788
184.517276063
184.517329687
184.517437712
184.517494838
184.517570300
184.517570388
184.517577262
184.517590038
184.517689175
184.517716400
184.517755700
184.517764825
184.517764987
184.517806675
184.517960537
184.517966200
184.518087875
184.518154125
184.518165625
184.518237800
184.518302550
184.518302700
184.518334012
184.518349575
184.518397187
184.518482438
184.518507500
184.518644900
184.518686525
184.518717437
184.518844825
184.518856812
184.518866812
184.518908162
184.518908262
184.518918037
184.518926937
184.518981675
184.519098025
184.519182662
184.519199762
184.519199850
184.519199950
184.519219925
184.519235262
184.519268125
184.519311250
184.519319362
184.519347700
184.519435813
184.519436425
184.519447175
184.519467537
184.519494638
184.519495250
184.519514537
184.519522387
184.519545575
184.519557362
184.519676850
184.519706087
184.519714700
184.519738787
184.519793338
184.519852125
184.519878725
184.519894975
184.520009088
184.520010200
184.520058837
184.520083600
184.520089250
184.520089325
184.520260825
184.520277137
184.520277338
184.520292138
184.520368900
184.520377338
184.520416262
184.520470187
184.520575700
184.520694075
184.520698737
184.520727287
184.520827137
184.520936325
184.520978138
184.521115613
184.521156287
184.521223687
184.521250063
184.521288150
184.521293375
184.521364200
184.521438088
184.521495950
184.521561725
184.521702263
184.521702513
184.521717287
184.521829350
184.521829688
184.521916375
184.521970613
184.521987088
184.522159638
184.522174587
184.522298400
184.522361625
184.522391887
184.522422337
184.522422438
184.522427712
184.522548013
184.522603288
184.522620300
184.522682350
184.522745813
184.522747550
184.522931825
184.522947000
184.522961437
184.522994538
184.523056575
184.523125813
184.523132975
184.523247525
184.523252925
184.523273275
184.523310700
184.523343250
184.523350062
184.523395875
184.523584375
184.523621375
184.523765250
184.523852600
184.523888013
184.523930825
184.523955588
184.524052275
184.524136675
184.524146450
184.524192113
184.524253063
184.524258075
184.524262488
184.524267750
184.524316787
184.524380312
184.524408325
184.524408600
184.524422837
184.524665962
184.524705825
184.524773662
184.524881462
184.524887275
184.524966713
184.524969425
184.524969900
184.525006875
184.525025875
184.525041050
184.525054512
184.525083725
184.525098325
184.525105350
184.525116550
184.525180700
184.525237288
184.525278287
184.525337150
184.525360475
184.525364075
184.525445950
184.525459650
184.525538700
184.525583700
184.525624600
184.525779462
184.525852900
184.525911425
184.526035312
184.526100437
184.526111087
184.526123762
184.526148900
184.526151263
184.526174775
184.526230775
184.526264588
184.526345600
184.526376338
184.526429512
184.526446887
184.526494738
184.526508050
184.526523650
184.526532062
184.526612100
184.526690100
184.526836075
184.526843638
184.526923713
184.526942975
184.526961425
184.526997200
184.527014938
184.527080112
184.527090400
184.527103788
184.527222637
184.527228938
184.527266663
184.527270187
184.527322312
184.527322400
184.527328213
184.527331200
184.527340187
184.527343212
184.527407325
184.527478075
184.527513275
184.527536113
184.527613763
184.527652050
184.527666963
184.527671100
184.527714225
184.527793087
184.527838588
184.527875825
184.527992925
184.527993675
184.528011537
184.528182700
184.528200125
184.528278188
184.528281075
184.528346363
184.528521187
184.528561413
184.528791713
184.528861113
184.528967163
184.529060463
184.529122363
184.529137350
184.529207175
184.529215650
184.529287762
184.529324838
184.529347700
184.529412325
184.529430687
184.529493788
184.529584425
184.529616387
184.529647525
184.529677687
184.529697825
184.529700750
184.529772363
184.529800050
184.529846500
184.529909500
184.529924725
184.530008500
184.530017888
184.530028638
184.530057800
184.530083325
184.530137975
184.530211162
184.530409675
184.530437438
184.530440150
184.530450625
184.530484850
184.530504125
184.530538638
184.530554513
184.530557675
184.530608025
184.530629938
184.530712400
184.530765662
184.530830125
184.530837300
184.530874187
184.530987437
184.531011325
184.531032863
184.531034475
184.531065075
184.531285100
184.531324213
184.531414837
184.531569712
184.531582813
184.531645938
184.531659350
184.531712000
184.531719613
184.531783550
184.531814887
184.531850075
184.531875738
184.531882338
184.531910687
184.531946000
184.531955087
184.531972562
184.531994037
184.532033450
184.532047450
184.532070987
184.532123238
184.532153750
184.532253287
184.532337800
184.532353000
184.532412275
184.532423650
184.532450813
184.532523050
184.532540963
184.532570725
184.532684375
184.532869075
184.532900063
184.533015150
184.533015275
184.533097450
184.533185925
184.533208550
184.533256763
184.533321088
184.533394238
184.533562900
184.533609625
184.533655538
184.533663512
184.533726662
184.533744750
184.533815038
184.533881150
184.533933287
184.533939837
184.533960512
184.533964363
184.533987763
184.534004463
184.534038325
184.534108725
184.534195762
184.534340900
184.534349588
184.534385750
184.534393937
184.534477050
184.534532687
184.534618312
184.534784613
184.534799163
184.534923612
184.534936550
184.534965987
184.535041650
184.535087688
184.535103413
184.535114775
184.535163412
184.535189375
184.535207250
184.535242987
184.535351200
184.535367038
184.535369613
184.535370900
184.535504700
184.535568713
184.535601675
184.535661887
184.535880650
184.535906875
184.535947112
184.536007150
184.536088625
184.536144662
184.536205612
184.536206263
184.536223562
184.536240537
184.536256975
184.536336750
184.536361725
184.536376537
184.536394062
184.536477937
184.536519800
184.536603750
184.536632812
184.536740725
184.536796138
184.536911450
184.537141063
184.537168638
184.537185625
184.537261263
184.537268425
184.537327450
184.537422775
184.537430662
184.537508812
184.537595750
184.537601937
184.537647300
184.537701113
184.537707075
184.537731487
184.537769263
184.537829937
184.537845075
184.537973000
184.538012475
184.538037650
184.538088738
184.538174013
184.538203313
184.538314275
184.538339350
184.538395288
184.538430175
184.538430275
184.538559050
184.538783812
184.538784250
184.538928150
184.539063300
184.539094200
184.539130775
184.539244725
184.539405900
184.539409188
184.539530337
184.539578550
184.539584725
184.539694862
184.539722500
184.539772513
184.539836425
184.539836812
184.539866212
184.539907350
184.539911712
184.539922275
184.539967888
184.540007863
184.540013413
184.540072750
184.540241950
184.540388188
184.540450450
184.540691563
184.540691638
184.540815087
184.540874588
184.540901850
184.540990575
184.541060762
184.541060837
184.541081600
184.541175038
184.541228125
184.541403513
184.541465163
184.541469237
184.541495938
184.541832300
184.541934050
184.541938375
184.542094238
184.542099350
184.542145912
184.542413213
184.542451787
184.542459875
184.542472775
184.542473912
184.542553312
184.542611550
184.542687575
184.542688625
184.542702387
184.542709538
184.542723937
184.542909662
184.542942762
184.542972813
184.543039637
184.543040388
184.543093663
184.543196050
184.543336775
184.543337075
184.543378100
184.543407725
184.543475712
184.543512075
184.543532763
184.543588013
184.543606875
184.543699225
184.543699400
184.543760037
184.543854363
184.543920175
184.543925175
184.543950800
184.543956550
184.543956638
184.543960550
184.543987100
184.543995650
184.543998700
184.544063212
184.544230125
184.544241763
184.544309137
184.544426187
184.544427288
184.544487188
184.544591862
184.544601513
184.544707125
184.544718550
184.544815175
184.544815275
184.544868012
184.544916062
184.544923662
184.544995162
184.545046788
184.545139788
184.545332363
184.545346750
184.545454775
184.545467938
184.545494075
184.545579412
184.545595325
184.545603500
184.545609375
184.545618138
184.545618225
184.545669600
184.545725925
184.545803363
184.545815825
184.545819862
184.545830062
184.545859250
184.545887675
184.545909275
184.545942425
184.545979225
184.546016912
184.546163863
184.546168175
184.546248975
184.546269413
184.546336537
184.546379237
184.546417413
184.546511325
184.546524963
184.546525288
184.546887250
184.546900238
184.546931925
184.547025313
184.547026950
184.547117463
184.547162925
184.547278175
184.547313337
184.547327787
184.547341437
184.547368925
184.547414463
184.547450962
184.547481400
184.547533750
184.547533825
184.547596600
184.547630100
184.548012775
184.548043737
184.548056200
184.548128413
184.548153450
184.548197225
184.548239350
184.548350400
184.548436187
184.548439775
184.548477663
184.548605888
184.548636262
184.548656238
184.548857250
184.548863288
184.548864162
184.548894888
184.548919963
184.549019413
184.549059938
184.549091963
184.549096825
184.549280375
184.549323600
184.549347087
184.549388088
184.549490287
184.549490362
184.549523838
184.549527500
184.549653762
184.549707888
184.549760225
184.549765300
184.549791237
184.549803375
184.549846125
184.549850888
184.549951187
184.550103125
184.550114213
184.550138912
184.550139475
184.550263562
184.550266937
184.550384213
184.550393050
184.550481525
184.550608450
184.550621837
184.550671013
184.550721000
184.550807875
184.551043763
184.551137650
184.551161150
184.551283762
184.551512513
184.551517850
184.551542700
184.551552500
184.551621225
184.551736225
184.551772237
184.551899525
184.551943062
184.551947463
184.551963550
184.551978550
184.552016975
184.552027363
184.552049900
184.552177812
184.552207900
184.552246275
184.552349000
184.552369863
184.552415250
184.552470700
184.552492625
184.552531925
184.552585263
184.552643675
184.552652725
184.552809787
184.552844600
184.552886625
184.552972138
184.552977900
184.553032550
184.553084800
184.553128100
184.553151112
184.553151837
184.553156150
184.553192537
184.553292812
184.553334275
184.553376963
184.553384362
184.553395525
184.553425475
184.553438013
184.553463725
184.553593050
184.553683025
184.553755413
184.553997125
184.554007400
184.554010500
184.554027537
184.554068650
184.554085713
184.554137525
184.554172775
184.554297238
184.554487850
184.554489100
184.554499775
184.554560650
184.554662600
184.554723075
184.554781725
184.554815150
184.554839025
184.554843412
184.554848088
184.554951300
184.554972275
184.555058538
184.555099337
184.555106700
184.555169963
184.555170300
184.555203887
184.555273650
184.555477688
184.555494063
184.555508425
184.555508513
184.555560912
184.555654562
184.555791000
184.555837925
184.555849975
184.555866837
184.555867438
184.555878100
184.555924912
184.556004000
184.556024863
184.556190775
184.556262900
184.556308200
184.556321600
184.556362987
184.556390125
184.556415537
184.556468088
184.556579062
184.556598350
184.556640362
184.556688562
184.556747438
184.556834650
184.556863400
184.556875263
184.556877600
184.556943163
184.557005137
184.557064962
184.557066362
184.557102400
184.557115262
184.557119863
184.557163650
184.557226975
184.557264788
184.557291625
184.557307525
184.557338850
184.557339138
184.557350125
184.557458350
184.557521400
184.557551125
184.557577337
184.557586888
184.557738775
184.557778475
184.557958563
184.557986000
184.557996912
184.558107262
184.558130562
184.558164487
184.558271300
184.558289400
184.558344325
184.558344500
184.558427612
184.558512113
184.558549550
184.558626637
184.558659425
184.558677163
184.558680875
184.558716875
184.558718925
184.558797438
184.559011025
184.559050063
184.559170425
184.559199812
184.559313150
184.559356375
184.559391650
184.559435063
184.559492200
184.559500700
184.559550387
184.559569675
184.559594725
184.559628162
184.559676525
184.559766037
184.559766212
184.559769625
184.559784412
184.559791738
184.559791825
184.559815888
184.559850162
184.559884412
184.559921700
184.559934637
184.560035712
184.560191450
184.560220350
184.560226787
184.560306425
184.560400100
184.560406387
184.560414800
184.560481162
184.560481850
184.560581063
184.560590287
184.560675812
184.560680375
184.560707200
184.560758962
184.560763100
184.560850138
184.560872388
184.560973525
184.561063512
184.561144325
184.561145675
184.561211587
184.561239787
184.561327425
184.561386812
184.561452912
184.561502262
184.561572162
184.561580850
184.561622212
184.561682225
184.561690013
184.561700562
184.561745525
184.561793975
184.561799425
184.561833700
184.561840350
184.562174375
184.562222563
184.562223338
184.562235000
184.562243375
184.562267775
184.562290063
184.562342700
184.562380875
184.562426463
184.562452337
184.562459687
184.562463200
184.562559437
184.562582313
184.562599850
184.562636913
184.562644938
184.562668275
184.562724712
184.562743675
184.562745350
184.562750887
184.562791387
184.562814025
184.562874313
184.562911700
184.562965975
184.562976150
184.563003850
184.563003938
184.563018450
184.563033262
184.563081362
184.563131800
184.563140137
184.563194813
184.563208800
184.563256000
184.563256188
184.563335488
184.563344575
184.563344775
184.563352375
184.563405187
184.563413575
184.563476662
184.563542488
184.563746525
184.563754837
184.563757762
184.563800138
184.563819175
184.563836363
184.563873412
184.563889663
184.563915863
184.563958362
184.563973800
184.563977787
184.564064438
184.564106937
184.564107038
184.564113150
184.564114925
184.564131662
184.564136137
184.564154237
184.564180212
184.564286725
184.564351750
184.564388512
184.564428413
184.564491662
184.564514288
184.564522788
184.564543587
184.564612125
184.564634638
184.564663925
184.564703737
184.564739363
184.564787438
184.564820775
184.564865663
184.564876863
184.564944787
184.564954637
184.564998450
184.565032237
184.565042150
184.565044787
184.565051987
184.565083963
184.565108425
184.565197187
184.565201962
184.565325225
184.565332538
184.565387150
184.565438075
184.565456675
184.565621700
184.565654475
184.565664775
184.565696750
184.565697712
184.565697800
184.565824588
184.565864763
184.565918100
184.566075437
184.566106775
184.566178688
184.566190213
184.566208037
184.566264437
184.566265187
184.566323863
184.566334475
184.566442450
184.566525925
184.566840250
184.566855375
184.566901588
184.566953012
184.566954687
184.566988963
184.567000750
184.567032713
184.567064837
184.567127863
184.567220037
184.567233988
184.567316662
184.567316750
184.567318088
184.567339625
184.567351912
184.567400488
184.567422975
184.567431787
184.567451237
184.567464912
184.567480712
184.567512338
184.567617662
184.567672575
184.567736175
184.567754388
184.567772350
184.567865912
184.567957587
184.568036525
184.568038550
184.568044000
184.568083250
184.568086312
184.568226025
184.568226863
184.568228237
184.568289137
184.568295087
184.568557300
184.568593475
184.568618950
184.568634825
184.568680875
184.568681000
184.568831762
184.568857150
184.568942675
184.568986025
184.569012100
184.569092850
184.569102437
184.569148988
184.569184225
184.569223200
184.569476388
184.569525600
184.569536525
184.569556550
184.569596888
184.569604863
184.569639950
184.569665475
184.569695838
184.569697350
184.569700400
184.569727538
184.569731862
184.569744163
184.569760575
184.569760650
184.569773938
184.569816625
184.569833937
184.569842013
184.569931100
184.570012163
184.570070675
184.570076363
184.570126537
184.570131875
184.570161225
184.570196638
184.570214225
184.570215925
184.570271988
184.570308112
184.570343812
184.570348350
184.570377538
184.570403400
184.570424850
184.570580188
184.570602737
184.570618588
184.570649925
184.570668337
184.570746450
184.570822462
184.570898575
184.570919113
184.570925138
184.570969462
184.571015787
184.571128163
184.571129000
184.571136025
184.571146825
184.571197200
184.571324575
184.571365163
184.571372237
184.571416700
184.571461938
184.571475825
184.571522150
184.571586988
184.571590300
184.571750812
184.571772912
184.571773087
184.571875025
184.571898312
184.571976425
184.572021575
184.572028925
184.572060875
184.572205500
184.572231138
184.572234825
184.572291613
184.572312750
184.572322937
184.572331250
184.572343025
184.572540650
184.572617388
184.572728837
184.572790013
184.572801250
184.572919463
184.572958075
184.572959113
184.573133687
184.573140625
184.573148513
184.573154262
184.573187150
184.573256963
184.573305300
184.573305562
184.573327425
184.573424563
184.573452188
184.573525612
184.573606337
184.573618325
184.573643175
184.573718525
184.573736300
184.573757513
184.573759575
184.573805037
184.573805125
184.573830975
184.573852238
184.573891025
184.573916387
184.574013487
184.574058388
184.574074537
184.574088563
184.574091625
184.574101900
184.574102400
184.574123937
184.574124275
184.574150838
184.574161700
184.574222387
184.574241125
184.574242113
184.574299450
184.574313150
184.574345188
184.574405037
184.574406487
184.574441938
184.574452888
184.574458913
184.574460800
184.574504488
184.574568562
184.574569088
184.574676863
184.574688650
184.574750500
184.574792625
184.574808512
184.574840513
184.574871550
184.574884550
184.574888087
184.574920600
184.574966488
184.574966600
184.575023850
184.575033150
184.575229412
184.575246212
184.575276650
184.575306150
184.575314200
184.575368175
184.575385087
184.575499337
184.575507750
184.575538562
184.575563400
184.575602513
184.575625162
184.575835975
184.575892375
184.575901675
184.575918300
184.575930075
184.575938875
184.576035488
184.576158488
184.576240675
184.576245300
184.576293225
184.576299812
184.576306238
184.576315275
184.576333363
184.576340500
184.576354225
184.576377938
184.576415413
184.576471037
184.576471588
184.576519112
184.576525887
184.576575112
184.576717500
184.576719462
184.576742438
184.576829775
184.576889350
184.576913212
184.576928900
184.576966425
184.576967625
184.577238862
184.577254300
184.577307537
184.577362375
184.577463150
184.577467563
184.577478050
184.577482400
184.577507938
184.577591200
184.577642013
184.577686712
184.577759762
184.577778825
184.577779838
184.577814963
184.577815450
184.577815687
184.577823238
184.577905050
184.577936013
184.577942975
184.577964075
184.577969400
184.577970188
184.577976150
184.578131762
184.578314188
184.578391125
184.578581025
184.578647825
184.578880900
184.578897538
184.578926462
184.578975912
184.579007550
184.579083862
184.579113050
184.579140375
184.579245138
184.579284812
184.579346700
184.579385075
184.579473613
184.579474312
184.579570325
184.579645500
184.579694250
184.579782700
184.579926962
184.579952375
184.580169187
184.580191862
184.580200263
184.580294025
184.580310513
184.580330263
184.580417775
184.580452000
184.580530237
184.580601725
184.580838850
184.580944525
184.581041550
184.581215700
184.581285525
184.581542063
184.581634138
184.581767963
184.581830725
184.581834050
184.581901875
184.581915725
184.582016750
184.582058600
184.582190225
184.582293063
184.582343638
184.582373437
184.582414300
184.582468800
184.582474775
184.582543963
184.582553425
184.582643488
184.582685950
184.582762850
184.582774275
184.582815125
184.582822263
184.582875775
184.582956900
184.583011375
184.583261600
184.583271825
184.583271900
184.583355662
184.583379912
184.583383675
184.583445412
184.583510462
184.583640312
184.583715400
184.583717812
184.583803663
184.583846975
184.583864475
184.583880163
184.583907650
184.583907788
184.583987788
184.583999050
184.584129300
184.584578500
184.584647063
184.584733725
184.584756300
184.584758937
184.584759400
184.584822700
184.584829700
184.584871575
184.584940563
184.584948075
184.585036225
184.585287925
184.585298612
184.585298850
184.585301975
184.585302288
184.585385850
184.585429562
184.585521275
184.585549937
184.585557212
184.585557400
184.585561788
184.585562138
184.585634487
184.585667263
184.585773138
184.585783100
184.585790250
184.585796050
184.586041562
184.586042125
184.586059425
184.586113400
184.586216250
184.586261450
184.586284412
184.586303163
184.586309162
184.586321850
184.586431600
184.586469937
184.586519563
184.586535737
184.586554425
184.586614025
184.586667950
184.586868025
184.586881288
184.586918537
184.586923975
184.587042738
184.587051513
184.587067050
184.587126825
184.587280575
184.587301075
184.587302075
184.587355450
184.587370725
184.587561750
184.587582100
184.587588463
184.587608325
184.587689575
184.587820563
184.587839487
184.587867500
184.588020763
184.588044913
184.588045000
184.588066812
184.588072788
184.588084800
184.588086375
184.588098550
184.588102725
184.588279987
184.588286050
184.588306112
184.588319112
184.588351262
184.588434837
184.588446975
184.588577750
184.588597637
184.588645488
184.588730037
184.588753413
184.588808800
184.588829000
184.588847600
184.588858537
184.588877050
184.588932737
184.588934425
184.588987337
184.589040063
184.589058875
184.589158525
184.589182913
184.589215362
184.589215450
184.589247800
184.589264862
184.589267325
184.589287638
184.589326562
184.589332412
184.589351088
184.589448538
184.589463763
184.589555025
184.589589488
184.589664887
184.589664975
184.589701525
184.589702350
184.589774562
184.589935113
184.589942087
184.589943262
184.589944912
184.589945950
184.590042350
184.590055162
184.590102162
184.590197225
184.590207650
184.590265200
184.590313700
184.590371237
184.590395800
184.590407763
184.590532450
184.590569250
184.590581000
184.590593687
184.590678250
184.590737850
184.590785875
184.590873650
184.590923013
184.590931238
184.590960975
184.591073475
184.591157487
184.591166525
184.591220325
184.591220787
184.591244612
184.591278138
184.591278362
184.591292138
184.591308175
184.591321338
184.591332025
184.591334700
184.591360587
184.591365188
184.591394475
184.591431637
184.591436612
184.591474912
184.591487500
184.591515025
184.591552262
184.591748263
184.591783137
184.591794838
184.591878750
184.591951975
184.591959750
184.591969237
184.591986112
184.592004900
184.592138737
184.592157037
184.592170175
184.592291012
184.592320750
184.592352213
184.592513013
184.592541475
184.592580775
184.592640100
184.592673075
184.592675875
184.592699662
184.592775488
184.592791513
184.592791725
184.592815675
184.592815900
184.592841275
184.592892863
184.592952387
184.593196625
184.593222950
184.593234188
184.593256375
184.593271313
184.593293225
184.593362587
184.593369088
184.593386237
184.593410000
184.593419837
184.593638462
184.593645900
184.593646837
184.593690325
184.593691788
184.593944550
184.593984375
184.593986225
184.594008150
184.594056163
184.594115762
184.594128200
184.594134488
184.594170462
184.594174025
184.594330525
184.594345412
184.594373075
184.594375362
184.594388512
184.594419687
184.594455187
184.594489375
184.594514587
184.594519112
184.594600912
184.594602975
184.594632937
184.594652825
184.594710925
184.594726237
184.594756313
184.594817087
184.594853175
184.594885750
184.594942300
184.594954325
184.594979750
184.594992050
184.595035725
184.595047563
184.595067212
184.595067300
184.595082500
184.595120725
184.595124387
184.595151275
184.595154012
184.595165825
184.595202162
184.595224725
184.595230400
184.595317975
184.595321875
184.595385838
184.595401388
184.595462438
184.595479912
184.595517550
184.595590512
184.595615000
184.595662513
184.595710013
184.595728775
184.595744037
184.595863850
184.595865987
184.595893875
184.595916275
184.595983063
184.596110700
184.596128575
184.596158962
184.596415487
184.596470225
184.596529325
184.596557138
184.596623712
184.596665300
184.596671525
184.596725637
184.596775512
184.596784750
184.596819463
184.596838988
184.596919975
184.596934725
184.596955125
184.597053913
184.597150825
184.597164400
184.597164550
184.597194475
184.597237987
184.597254187
184.597259038
184.597259213
184.597295750
184.597425850
184.597434712
184.597506750
184.597583200
184.597589588
184.597649063
184.597745863
184.597803237
184.597817488
184.597841563
184.597856213
184.597871387
184.597990888
184.598027925
184.598133425
184.598378375
184.598424787
184.598432213
184.598467562
184.598475812
184.598516675
184.598562512
184.598732450
184.598760787
184.598764762
184.598764862
184.598789538
184.598826912
184.598829950
184.598830075
184.598847812
184.598865262
184.598873513
184.598906712
184.598977687
184.598984475
184.599028350
184.599097425
184.599102037
184.599111712
184.599120562
184.599131675
184.599157700
184.599194737
184.599200413
184.599226200
184.599233425
184.599242062
184.599242175
184.599279475
184.599333588
184.599384800
184.599402913
184.599407050
184.599429963
184.599436325
184.599458462
184.599478538
184.599498425
184.599519800
184.599538350
184.599565575
184.599596775
184.599633563
184.599640988
184.599661637
184.599678750
184.599700275
184.599839113
184.599842150
184.599921800
184.599931925
184.599969175
184.599989913
184.600080125
184.600096038
184.600109975
184.600166788
184.600284825
184.600296362
184.600345775
184.600404950
184.600423288
184.600532825
184.600561400
184.600579388
184.600622012
184.600650675
184.600692050
184.600724750
184.600763737
184.600805762
184.600840350
184.600844475
184.600885500
184.600924775
184.600925325
184.600959025
184.600960150
184.600999237
184.601012600
184.601016813
184.601018750
184.601045737
184.601048150
184.601078625
184.601139725
184.601141750
184.601161537
184.601168538
184.601195100
184.601195287
184.601195638
184.601203163
184.601229388
184.601333550
184.601350200
184.601383375
184.601394425
184.601428562
184.601430862
184.601433550
184.601469375
184.601488800
184.601508925
184.601510850
184.601526700
184.601569337
184.601600838
184.601607275
184.601621712
184.601661262
184.601669762
184.601708050
184.601736837
184.601747913
184.601748738
184.601750563
184.601824212
184.601899875
184.601905825
184.601960000
184.601991212
184.602054987
184.602102613
184.602162187
184.602168737
184.602182513
184.602221087
184.602260700
184.602279025
184.602316875
184.602339900
184.602367975
184.602388950
184.602419925
184.602425087
184.602434475
184.602462050
184.602478550
184.602511775
184.602603875
184.602654788
184.602687637
184.602690925
184.602757163
184.602769787
184.602825175
184.602838175
184.602857450
184.602859150
184.602865500
184.602971988
184.602983400
184.602992863
184.602993962
184.603013925
184.603020125
184.603113550
184.603163937
184.603164362
184.603176088
184.603179750
184.603183000
184.603219338
184.603228025
184.603228487
184.603265862
184.603280375
184.603291963
184.603333300
184.603353825
184.603409825
184.603424913
184.603530887
184.603576562
184.603581612
184.603593287
184.603603088
184.603607850
184.603626413
184.603679000
184.603681850
184.603690962
184.603721475
184.603739638
184.603806187
184.603810713
184.603864587
184.603898187
184.603911275
184.603922575
184.603950125
184.603981637
184.603987012
184.604015575
184.604024613
184.604084688
184.604189913
184.604190088
184.604236187
184.604250325
184.604273375
184.604284225
184.604370112
184.604391750
184.604399338
184.604409475
184.604425238
184.604425325
184.604430800
184.604440050
184.604450538
184.604477712
184.604485788
184.604501663
184.604501825
184.604522513
184.604609625
184.604614062
184.604676612
184.604710863
184.604718088
184.604720250
184.604791188
184.604838975
184.604847262
184.604855375
184.604868687
184.604879963
184.604930238
184.604932700
184.604935262
184.604950500
184.604962925
184.604973137
184.604995725
184.605002313
184.605074375
184.605079950
184.605081862
184.605089887
184.605093050
184.605109000
184.605216288
184.605252675
184.605255625
184.605263625
184.605361563
184.605369637
184.605387337
184.605388650
184.605417837
184.605448938
184.605464412
184.605476138
184.605478550
184.605491775
184.605496713
184.605534388
184.605538575
184.605555000
184.605572275
184.605605962
184.605623288
184.605643100
184.605679087
184.605707488
184.605719037
184.605723575
184.605811862
184.605868963
184.605871688
184.605888612
184.605896350
184.605929250
184.606024425
184.606040050
184.606103375
184.606111575
184.606136100
184.606136187
184.606146212
184.606207987
184.606233962
184.606280200
184.606282075
184.606299775
184.606313025
184.606354850
184.606361500
184.606380125
184.606392387
184.606408975
184.606433825
184.606502475
184.606511375
184.606524375
184.606537500
184.606539312
184.606554988
184.606555100
184.606555275
184.606598512
184.606625725
184.606633238
184.606714213
184.606758937
184.606771625
184.606793888
184.606799200
184.606801262
184.606807050
184.606835712
184.606888225
184.606911450
184.606911550
184.606987300
184.607012913
184.607058838
184.607064425
184.607081137
184.607104712
184.607137000
184.607143388
184.607255437
184.607262962
184.607264425
184.607296988
184.607305500
184.607336587
184.607339488
184.607344912
184.607359263
184.607401487
184.607410063
184.607433563
184.607437375
184.607522800
184.607540200
184.607597750
184.607598488
184.607626313
184.607638762
184.607639925
184.607652975
184.607655250
184.607668600
184.607671737
184.607711375
184.607717963
184.607730375
184.607744237
184.607802925
184.607819012
184.607866513
184.607887375
184.607900562
184.607901062
184.607939937
184.607945763
184.607949825
184.607997687
184.608033262
184.608040375
184.608048850
184.608112725
184.608126000
184.608143050
184.608146075
184.608153325
184.608186238
184.608198275
184.608282013
184.608306513
184.608312837
184.608332275
184.608333813
184.608334463
184.608348500
184.608356900
184.608370688
184.608383087
184.608386962
184.608387287
184.608418675
184.608422787
184.608428575
184.608432175
184.608440600
184.608465825
184.608481250
184.608507812
184.608515388
184.608526087
184.608566550
184.608585038
184.608630600
184.608724800
184.608756400
184.608759450
184.608768062
184.608771275
184.608779650
184.608798688
184.608851813
184.608877675
184.608900875
184.608908075
184.608932400
184.608976463
184.609027938
184.609040450
184.609081825
184.609142537
184.609149562
184.609181525
184.609188738
184.609190975
184.609218150
184.609237388
184.609238213
184.609262387
184.609271363
184.609288250
184.609310875
184.609317700
184.609352237
184.609378225
184.609409763
184.609450075
184.609452263
184.609469425
184.609475162
184.609587263
184.609604738
184.609644987
184.609665275
184.609665700
184.609666387
184.609672913
184.609705875
184.609709500
184.609711312
184.609746188
184.609786625
184.609788800
184.609792838
184.609795437
184.609849850
184.609886037
184.609886125
184.609891613
184.609902562
184.609932638
184.609979675
184.609984175
184.610034388
184.610050088
184.610075338
184.610087900
184.610089400
184.610091638
184.610136600
184.610161337
184.610163825
184.610178262
184.610212075
184.610228750
184.610241400
184.610274625
184.610309300
184.610336650
184.610368062
184.610377487
184.610380962
184.610410588
184.610443538
184.610451888
184.610524450
184.610565213
184.610566625
184.610569000
184.610599063
184.610600887
184.610743375
184.610767713
184.610809462
184.610823087
184.610864525
184.610865338
184.610895688
184.610911362
184.610948938
184.610949837
184.610955037
184.610976575
184.611003238
184.611019050
184.611034925
184.611074200
184.611084700
184.611084875
184.611119350
184.611147112
184.611171612
184.611199487
184.611249138
184.611258925
184.611274575
184.611287788
184.611292925
184.611295150
184.611302100
184.611327187
184.611365375
184.611410175
184.611413938
184.611440063
184.611443613
184.611467550
184.611481287
184.611544813
184.611566563
184.611652975
184.611660650
184.611687712
184.611713050
184.611716637
184.611731462
184.611773000
184.611855263
184.611874938
184.611887637
184.611921712
184.611925725
184.611927863
184.611964200
184.611989488
184.611998237
184.612020350
184.612020750
184.612079100
184.612079338
184.612098987
184.612122787
184.612125175
184.612150975
184.612203975
184.612302462
184.612337975
184.612340512
184.612347575
184.612351450
184.612359925
184.612428712
184.612471850
184.612492838
184.612507263
184.612507362
184.612511025
184.612611425
184.612619150
184.612620050
184.612658313
184.612668050
184.612690900
184.612700200
184.612744125
184.612751838
184.612773188
184.612773275
184.612859275
184.612908363
184.612922688
184.612930400
184.613050988
184.613083163
184.613083512
184.613103475
184.613120000
184.613150975
184.613212288
184.613248462
184.613253175
184.613253287
184.613281350
184.613295000
184.613305862
184.613331125
184.613352075
184.613367788
184.613401187
184.613427613
184.613472987
184.613480837
184.613521263
184.613530413
184.613632537
184.613690462
184.613690663
184.613709763
184.613710613
184.613778787
184.613825937
184.613936387
184.613946575
184.613948238
184.613955812
184.613999550
184.614028037
184.614043375
184.614047400
184.614047500
184.614073675
184.614152875
184.614166700
184.614199150
184.614238750
184.614278037
184.614315713
184.614316750
184.614336113
184.614377825
184.614415562
184.614469238
184.614516863
184.614527750
184.614561538
184.614562162
184.614587500
184.614608950
184.614625712
184.614658488
184.614669988
184.614705825
184.614712325
184.614712825
184.614748400
184.614764487
184.614785725
184.614786638
184.614867700
184.614926287
184.614933587
184.614948137
184.614955388
184.615045587
184.615059025
184.615101925
184.615128525
184.615131462
184.615140700
184.615143750
184.615147575
184.615152637
184.615175588
184.615179687
184.615240838
184.615251600
184.615253413
184.615258575
184.615351300
184.615360463
184.615376938
184.615442775
184.615473900
184.615507350
184.615517863
184.615519188
184.615529325
184.615533787
184.615545637
184.615555600
184.615571000
184.615582437
184.615622825
184.615623050
184.615628587
184.615638537
184.615645462
184.615697613
184.615701162
184.615705988
184.615707100
184.615714562
184.615720325
184.615741125
184.615745675
184.615755600
184.615866250
184.615905338
184.615917988
184.615930425
184.615940112
184.616001762
184.616021925
184.616025312
184.616041850
184.616068738
184.616075688
184.616080100
184.616089212
184.616098687
184.616098775
184.616109350
184.616121950
184.616149388
184.616156025
184.616161487
184.616184737
184.616184825
184.616192937
184.616204087
184.616204450
184.616220237
184.616245200
184.616247350
184.616254163
184.616273325
184.616408375
184.616461700
184.616471388
184.616490013
184.616505000
184.616524475
184.616574937
184.616591550
184.616606238
184.616618088
184.616633600
184.616682575
184.616777388
184.616788762
184.616791538
184.616814000
184.616827250
184.616947112
184.617023500
184.617043712
184.617070375
184.617136862
184.617137600
184.617152275
184.617455300
184.617756875
184.617795538
184.617796925
184.617824888
184.617886125
184.618065462
184.618156125
184.618219087
184.618258850
184.618396663
184.618428725
184.618477713
184.618494625
184.618536512
184.618553338
184.618589012
184.618613487
184.618655838
184.618691450
184.618903325
184.618947488
184.619078800
184.619087875
184.619130900
184.619152563
184.619167863
184.619198500
184.619235587
184.619264687
184.619281350
184.619320988
184.619321662
184.619326712
184.619368900
184.619402850
184.619445963
184.619469150
184.619545525
184.619579663
184.619629288
184.619687225
184.619710225
184.619743200
184.619744175
184.619810325
184.619856363
184.619875288
184.619888850
184.619910613
184.619954075
184.620042187
184.620066000
184.620162525
184.620231425
184.620273688
184.620278775
184.620416675
184.620428912
184.620504213
184.620534163
184.620575487
184.620602550
184.620664675
184.620738762
184.620852437
184.620853288
184.620949875
184.621007850
184.621123825
184.621129787
184.621191650
184.621199037
184.621234825
184.621259262
184.621287488
184.621298287
184.621410300
184.621413150
184.621456937
184.621457187
184.621526725
184.621533950
184.621619512
184.621686687
184.621728750
184.622026788
184.622053450
184.622061300
184.622084613
184.622136325
184.622151462
184.622176650
184.622204625
184.622251337
184.622303675
184.622319963
184.622434062
184.622453200
184.622457862
184.622467450
184.622503338
184.622585687
184.622591737
184.622592850
184.622607675
184.622630463
184.622772787
184.622773200
184.622850338
184.622914325
184.622997413
184.623055287
184.623105975
184.623218288
184.623290988
184.623292088
184.623301263
184.623441825
184.623465487
184.623466225
184.623493475
184.623564125
184.623564300
184.623592625
184.623721612
184.623796613
184.623816450
184.623929500
184.623999200
184.624151612
184.624178438
184.624267800
184.624267987
184.624375500
184.624398750
184.624474937
184.624547475
184.624583137
184.624710163
184.624710238
184.624743675
184.624776275
184.624811137
184.624878338
184.624897788
184.624962012
184.625024238
184.625098638
184.625339550
184.625380600
184.625382975
184.625389775
184.625469450
184.625469725
184.625470475
184.625482775
184.625537837
184.625554887
184.625564787
184.625637713
184.625682063
184.625686375
184.625723188
184.625726125
184.625734700
184.625768238
184.625835325
184.625866525
184.625902163
184.625928713
184.625968525
184.625968650
184.626076662
184.626097325
184.626106913
184.626138550
184.626150875
184.626209000
184.626256563
184.626267313
184.626384788
184.626483012
184.626496275
184.626498500
184.626546313
184.626561487
184.626562638
184.626570512
184.626664900
184.626723588
184.626808200
184.626898125
184.626911438
184.626928925
184.626965162
184.626965313
184.627005688
184.627022175
184.627102000
184.627168700
184.627186525
184.627195088
184.627225750
184.627297925
184.627333275
184.627725175
184.627764563
184.627827300
184.627829775
184.627855175
184.627864638
184.627870912
184.627940475
184.628039513
184.628076838
184.628227800
184.628324800
184.628340575
184.628346513
184.628391125
184.628412450
184.628412750
184.628467625
184.628500213
184.628510987
184.628573775
184.628646562
184.628653187
184.628684875
184.628724600
184.628745813
184.628755912
184.628758138
184.628808988
184.628837425
184.628887063
184.628916412
184.628918675
184.628928938
184.628935687
184.628974475
184.628978663
184.629030850
184.629249675
184.629295425
184.629339937
184.629362437
184.629386737
184.629463075
184.629478800
184.629525675
184.629576125
184.629581975
184.629587125
184.629703412
184.629751113
184.629808263
184.629839450
184.629882375
184.629893288
184.629900950
184.629937475
184.630044913
184.630065062
184.630102563
184.630139563
184.630178425
184.630179562
184.630253762
184.630291812
184.630337838
184.630380038
184.630382425
184.630418175
184.630487300
184.630570312
184.630581150
184.630597637
184.630657788
184.630689475
184.630748737
184.630802750
184.630851713
184.630887175
184.631051200
184.631060937
184.631077237
184.631112363
184.631135212
184.631136938
184.631172875
184.631227062
184.631292588
184.631341937
184.631378800
184.631404312
184.631407238
184.631495075
184.631516012
184.631526675
184.631531812
184.631541875
184.631594213
184.631617225
184.631627150
184.631743838
184.631761187
184.631806213
184.631817512
184.631834825
184.631836025
184.631852837
184.631855525
184.631865925
184.631974550
184.631988713
184.632075937
184.632086800
184.632093250
184.632162088
184.632176537
184.632188100
184.632215137
184.632224713
184.632242875
184.632304087
184.632382350
184.632485100
184.632515125
184.632550837
184.632550950
184.632580362
184.632639538
184.632639888
184.632645350
184.632675725
184.632675812
184.632695975
184.632750262
184.632769913
184.632821975
184.632830425
184.632846637
184.632849625
184.632874825
184.632919800
184.632935725
184.632978587
184.633008600
184.633028200
184.633071562
184.633093750
184.633110337
184.633114500
184.633193025
184.633200837
184.633319237
184.633407875
184.633459325
184.633507950
184.633527012
184.633538125
184.633558088
184.633568400
184.633574437
184.633605813
184.633618662
184.633639600
184.633644412
184.633694537
184.633705163
184.633705250
184.633719150
184.633720012
184.633735288
184.633756975
184.633757363
184.633858875
184.633877713
184.633951625
184.633990837
184.633997787
184.634053075
184.634094463
184.634128150
184.634151137
184.634211687
184.634266887
184.634282288
184.634348163
184.634361550
184.634382825
184.634447287
184.634474100
184.634593838
184.634593925
184.634628637
184.634637275
184.634643150
184.634674313
184.634675087
184.634692625
184.634699450
184.634743300
184.634791600
184.634913275
184.635034937
184.635067612
184.635085200
184.635245688
184.635257600
184.635268738
184.635322200
184.635380025
184.635418050
184.635440900
184.635522463
184.635583588
184.635583688
184.635660938
184.635719287
184.635722175
184.635826350
184.635857287
184.635926412
184.635936450
184.635959300
184.635995850
184.636134750
184.636178200
184.636188225
184.636202088
184.636258088
184.636400012
184.636422987
184.636467875
184.636502288
184.636708150
184.636713775
184.636851050
184.636910438
184.636919150
184.637068075
184.637097813
184.637120075
184.637170200
184.637228300
184.637279837
184.637302625
184.637569662
184.637627350
184.637636825
184.637652013
184.637690750
184.637773375
184.637818337
184.637819688
184.637857938
184.637863550
184.637870537
184.637914850
184.637932562
184.637960875
184.638011288
184.638039300
184.638168837
184.638169275
184.638177125
184.638204987
184.638227338
184.638335575
184.638351887
184.638365650
184.638393050
184.638459300
184.638514175
184.638525087
184.638580338
184.638629863
184.638733575
184.638745500
184.638769988
184.638819138
184.638845938
184.638850212
184.638953713
184.638970588
184.639015688
184.639041875
184.639064050
184.639129775
184.639164675
184.639212475
184.639255075
184.639255650
184.639275075
184.639356225
184.639379350
184.639386400
184.639435400
184.639479612
184.639489712
184.639641563
184.639644000
184.639701513
184.639712962
184.639724775
184.639738025
184.639776550
184.639777337
184.639782125
184.639787250
184.639825650
184.639914012
184.639947113
184.640056225
184.640070475
184.640080337
184.640099650
184.640191750
184.640558588
184.640685238
184.640701900
184.640742025
184.640769812
184.640774325
184.640866612
184.640980362
184.641050438
184.641083512
184.641097875
184.641281250
184.641408350
184.641462175
184.641462975
184.641496475
184.641518612
184.641531587
184.641574563
184.641580225
184.641602100
184.641602925
184.641639025
184.641658000
184.641671788
184.641694625
184.641758950
184.641864275
184.641910188
184.641927725
184.641927863
184.642014112
184.642122588
184.642135938
184.642149313
184.642185325
184.642192238
184.642220412
184.642310550
184.642322363
184.642398437
184.642416037
184.642506462
184.642564537
184.642581450
184.642593062
184.642594775
184.642635087
184.642647987
184.642768563
184.642817750
184.642828250
184.642839725
184.642867475
184.642939012
184.642976963
184.643023513
184.643085963
184.643088075
184.643207500
184.643219337
184.643343488
184.643447150
184.643451650
184.643479612
184.643491050
184.643738175
184.643747462
184.643818600
184.643954250
184.643969375
184.643974000
184.643982675
184.644029200
184.644157500
184.644203363
184.644211650
184.644233575
184.644286163
184.644297962
184.644490825
184.644516900
184.644518237
184.644643613
184.644643887
184.644721288
184.644995475
184.645021825
184.645031287
184.645070025
184.645139300
184.645178787
184.645183450
184.645263700
184.645287812
184.645381337
184.645385312
184.645492063
184.645499088
184.645501488
184.645594725
184.645754050
184.645844050
184.645855038
184.645935375
184.645979575
184.645987800
184.645994438
184.646086800
184.646094100
184.646212437
184.646230225
184.646254513
184.646336125
184.646413738
184.646441262
184.646467863
184.646674325
184.646682075
184.646834325
184.646910387
184.646937837
184.646957012
184.646960750
184.647051737
184.647127937
184.647134637
184.647143137
184.647173350
184.647194725
184.647282462
184.647402600
184.647407100
184.647473512
184.647476337
184.647516712
184.647542750
184.647573950
184.647657350
184.647727000
184.647765838
184.647767525
184.647861887
184.647904687
184.647911338
184.647929225
184.647994488
184.647994575
184.648005700
184.648038563
184.648061488
184.648068925
184.648136825
184.648145850
184.648196612
184.648215125
184.648264400
184.648267013
184.648283988
184.648491987
184.648624000
184.648671938
184.648680587
184.648754637
184.648758762
184.648770337
184.648820375
184.648861300
184.648963650
184.649060475
184.649084925
184.649093287
184.649097737
184.649108213
184.649161862
184.649184650
184.649188912
184.649221963
184.649393637
184.649475112
184.649539113
184.649546850
184.649584188
184.649657512
184.649661012
184.649665513
184.649721100
184.649919325
184.649979675
184.650013225
184.650017325
184.650029588
184.650036637
184.650185975
184.650222100
184.650251438
184.650298200
184.650303850
184.650342300
184.650518538
184.650780850
184.650811788
184.650865987
184.650917425
184.651029413
184.651062688
184.651095750
184.651124875
184.651274763
184.651285750
184.651288513
184.651429312
184.651434775
184.651498837
184.651635688
184.651648738
184.651657513
184.651695125
184.651700513
184.651784175
184.651927050
184.651967262
184.651989388
184.652115213
184.652213063
184.652281300
184.652335800
184.652357537
184.652405025
184.652419063
184.652452238
184.652489788
184.652501338
184.652507250
184.652610863
184.652632350
184.652693763
184.652890437
184.652912163
184.652914375
184.652939912
184.652941375
184.652966800
184.652987525
184.653056900
184.653081975
184.653082063
184.653117138
184.653160413
184.653160837
184.653212100
184.653248175
184.653319888
184.653347925
184.653350525
184.653363862
184.653394675
184.653444363
184.653487200
184.653646888
184.653721275
184.653743475
184.653760887
184.653855163
184.654027437
184.654062837
184.654070250
184.654121200
184.654185400
184.654245412
184.654268475
184.654270338
184.654320337
184.654324525
184.654359387
184.654374650
184.654531350
184.654574175
184.654600837
184.654607525
184.654677900
184.654741237
184.654783662
184.654825738
184.654960012
184.655033962
184.655058050
184.655122337
184.655148287
184.655391662
184.655420037
184.655623425
184.655634425
184.655641887
184.655641975
184.655672687
184.655687125
184.655701763
184.655715050
184.655819725
184.655835037
184.655835150
184.655838175
184.655967050
184.656001538
184.656181050
184.656209512
184.656215850
184.656230775
184.656265488
184.656278350
184.656329088
184.656386325
184.656419950
184.656461950
184.656481738
184.656509838
184.656558375
184.656603525
184.656642487
184.656655487
184.656705862
184.656711662
184.656717112
184.656841138
184.656843250
184.656922138
184.656922262
184.657011362
184.657030212
184.657035750
184.657053862
184.657083312
184.657242787
184.657259613
184.657264525
184.657297425
184.657436975
184.657444188
184.657468438
184.657510462
184.657513250
184.657517050
184.657642300
184.657662187
184.657677812
184.657678050
184.657724887
184.657729738
184.657744175
184.657799187
184.658001225
184.658001388
184.658056612
184.658151812
184.658304037
184.658309025
184.658312862
184.658325988
184.658327713
184.658333287
184.658340837
184.658430262
184.658462950
184.658464087
184.658470600
184.658477575
184.658528588
184.658668800
184.658715513
184.658726412
184.658726912
184.658831650
184.658841287
184.658845488
184.658883237
184.658905463
184.658956025
184.659022975
184.659099275
184.659116912
184.659133013
184.659316025
184.659342237
184.659467463
184.659502500
184.659505838
184.659517150
184.659675063
184.659761425
184.659790388
184.659810537
184.659824525
184.659857638
184.659930487
184.660002000
184.660039650
184.660060550
184.660061037
184.660432563
184.660509762
184.660567225
184.660716225
184.660906100
184.660955737
184.660980900
184.661062225
184.661116350
184.661162712
184.661244762
184.661318988
184.661383487
184.661457475
184.661502575
184.661574038
184.661628863
184.661644688
184.661660500
184.661676150
184.661676475
184.661735650
184.661756075
184.661775812
184.661793050
184.661811387
184.661848462
184.661860037
184.661860725
184.661874625
184.661946113
184.661946212
184.662181987
184.662302675
184.662323112
184.662445888
184.662492700
184.662503937
184.662506525
184.662530450
184.662601413
184.662622400
184.662709900
184.662752012
184.662779188
184.662787313
184.662816838
184.663144187
184.663212150
184.663263950
184.663343725
184.663411150
184.663448300
184.663464412
184.663464550
184.663466887
184.663522787
184.663621125
184.663639612
184.663655337
184.663706187
184.663706750
184.663728437
184.663747375
184.663810388
184.663839825
184.664002313
184.664101537
184.664145875
184.664156787
184.664181587
184.664216512
184.664292163
184.664449388
184.664466375
184.664533525
184.664638387
184.664654325
184.664678175
184.664695250
184.664755313
184.664784588
184.664855025
184.664861662
184.664919413
184.664931875
184.664945287
184.664988200
184.665117275
184.665160375
184.665242625
184.665285025
184.665285112
184.665375238
184.665385963
184.665400925
184.665435812
184.665435900
184.665436062
184.665437450
184.665660800
184.665679388
184.665724638
184.665731338
184.665764000
184.665766400
184.665858788
184.665886562
184.665930263
184.665958112
184.665982837
184.666113425
184.666212637
184.666294612
184.666314850
184.666369700
184.666524225
184.666738200
184.666751438
184.666796637
184.666815375
184.666898538
184.666918737
184.666975925
184.666978075
184.666990312
184.667010012
184.667013475
184.667198175
184.667290437
184.667307500
184.667386650
184.667389662
184.667420738
184.667423750
184.667425325
184.667462338
184.667521600
184.667526150
184.667684050
184.667700362
184.667701537
184.667740538
184.667952138
184.668262775
184.668331675
184.668420838
184.668479137
184.668842912
184.668896937
184.668971913
184.668997450
184.669019187
184.669026100
184.669073150
184.669159225
184.669182075
184.669189388
184.669197312
184.669262300
184.669304975
184.669309550
184.669353625
184.669379000
184.669422975
184.669468637
184.669526563
184.669529975
184.669604088
184.669692950
184.669742250
184.669754950
184.670015025
184.670015688
184.670131400
184.670140175
184.670146762
184.670152962
184.670158525
184.670169087
184.670189163
184.670234962
184.670245037
184.670247712
184.670260150
184.670353775
184.670435225
184.670464250
184.670471500
184.670675663
184.670688550
184.670723162
184.670736513
184.670894938
184.671006750
184.671025713
184.671096075
184.671135450
184.671239262
184.671277600
184.671635275
184.671642950
184.671654725
184.671699888
184.671708137
184.671729562
184.671790388
184.671793125
184.671870138
184.671870350
184.671898537
184.671985762
184.671998575
184.672013937
184.672023387
184.672046950
184.672059125
184.672068238
184.672100712
184.672117225
184.672137313
184.672140862
184.672163963
184.672175087
184.672202300
184.672213300
184.672371088
184.672409700
184.672468638
184.672510163
184.672532287
184.672555413
184.672574750
184.672580075
184.672592425
184.672720550
184.672816600
184.672907100
184.672929750
184.672995988
184.672998113
184.673011475
184.673020638
184.673042525
184.673066412
184.673129687
184.673241675
184.673282450
184.673403863
184.673440288
184.673445612
184.673446850
184.673465062
184.673572087
184.673573713
184.673843138
184.673891075
184.673974650
184.674004625
184.674061438
184.674099250
184.674132150
184.674223925
184.674284825
184.674328712
184.674446725
184.674446800
184.674553188
184.674569200
184.674574463
184.674648413
184.674736663
184.674796725
184.674830125
184.674848925
184.674849300
184.674867312
184.674941537
184.675113400
184.675116975
184.675119712
184.675267300
184.675289362
184.675348762
184.675393325
184.675451250
184.675482287
184.675501188
184.675544950
184.675801575
184.675811662
184.675842488
184.676073838
184.676173837
184.676180238
184.676222763
184.676240888
184.676310250
184.676326588
184.676328125
184.676335700
184.676347563
184.676396138
184.676400225
184.676492900
184.676578138
184.676651787
184.676660212
184.676672738
184.676683387
184.676701087
184.676811213
184.676819425
184.676850025
184.676891075
184.676900400
184.676975338
184.676975425
184.677089250
184.677118525
184.677147212
184.677242825
184.677251175
184.677311675
184.677376225
184.677379662
184.677405163
184.677430087
184.677478312
184.677487138
184.677613237
184.677642888
184.677682200
184.677682300
184.677719787
184.677719887
184.677876400
184.677879063
184.677921450
184.677957862
184.678060687
184.678066562
184.678240112
184.678265587
184.678317075
184.678387337
184.678460675
184.678461987
184.678462175
184.678481550
184.678516338
184.678542088
184.678602762
184.678621462
184.678647000
184.678695375
184.678753938
184.678771575
184.678818538
184.678848413
184.678915575
184.678952038
184.678997400
184.679004462
184.679076100
184.679088650
184.679101263
184.679140575
184.679155162
184.679162663
184.679167550
184.679193600
184.679233075
184.679248775
184.679273175
184.679282938
184.679285537
184.679323737
184.679381600
184.679433125
184.679461562
184.679466937
184.679517400
184.679517575
184.679546612
184.679576763
184.679578163
184.679583138
184.679607863
184.679696250
184.679762225
184.679810438
184.679881263
184.679970287
184.679993225
184.680028112
184.680077650
184.680110687
184.680164088
184.680172125
184.680282887
184.680302300
184.680353962
184.680379262
184.680411063
184.680436187
184.680449538
184.680459775
184.680467800
184.680532312
184.680550800
184.680691738
184.680708963
184.680800788
184.680937550
184.680939525
184.681047812
184.681070375
184.681100988
184.681137125
184.681177925
184.681178988
184.681192375
184.681196900
184.681199375
184.681284737
184.681302463
184.681380725
184.681496587
184.681502025
184.681547900
184.681551437
184.681558275
184.681677688
184.681677775
184.681688800
184.681694112
184.681702025
184.681712812
184.681851475
184.682022338
184.682054975
184.682069837
184.682173737
184.682177588
184.682198150
184.682258925
184.682274188
184.682303200
184.682484350
184.682492013
184.682492525
184.682617287
184.682757012
184.682764275
184.682791000
184.682961388
184.682969525
184.683011100
184.683027750
184.683113238
184.683131812
184.683220125
184.683264575
184.683312625
184.683315238
184.683316475
184.683386025
184.683453037
184.683513150
184.683586813
184.683678262
184.683723287
184.683729137
184.683772963
184.683790600
184.683792288
184.683822125
184.684093063
184.684099675
184.684106600
184.684118912
184.684119337
184.684142475
184.684154012
184.684172838
184.684241037
184.684242325
184.684261250
184.684270350
184.684308250
184.684368175
184.684623163
184.684681488
184.684683863
184.684683950
184.684736900
184.684805362
184.684875675
184.684896262
184.684921375
184.684921463
184.684981375
184.685025513
184.685132762
184.685200975
184.685268737
184.685421400
184.685435875
184.685450938
184.685488838
184.685515625
184.685541625
184.685550125
184.685576700
184.685617863
184.685709650
184.685829112
184.685829525
184.685829975
184.685831000
184.685833100
184.685838325
184.685958637
184.686018187
184.686047462
184.686054875
184.686056713
184.686081200
184.686123038
184.686135737
184.686149125
184.686173950
184.686196163
184.686256050
184.686263950
184.686330600
184.686335988
184.686439438
184.686449912
184.686450350
184.686484550
184.686562350
184.686572250
184.686577425
184.686626700
184.686695213
184.686715387
184.686736738
184.686771000
184.686772762
184.686804200
184.686815312
184.686825700
184.686828238
184.686842875
184.686878025
184.686885813
184.687030588
184.687198462
184.687271512
184.687412050
184.687422150
184.687448212
184.687456712
184.687546550
184.687566987
184.687588012
184.687707212
184.687811475
184.687856150
184.687908900
184.687908988
184.688002850
184.688013875
184.688032850
184.688047850
184.688059200
184.688110000
184.688179950
184.688187387
184.688230213
184.688243987
184.688267125
184.688283638
184.688308925
184.688414125
184.688422487
184.688500363
184.688647087
184.688670212
184.688862225
184.688892250
184.688916325
184.689025925
184.689047550
184.689062237
184.689114563
184.689191525
184.689195912
184.689213600
184.689218975
184.689280575
184.689312750
184.689378938
184.689426387
184.689434325
184.689467213
184.689559925
184.689708588
184.689767388
184.689846888
184.689847012
184.689867025
184.689894038
184.690009100
184.690011863
184.690118638
184.690179400
184.690270413
184.690295825
184.690321525
184.690326200
184.690409088
184.690446762
184.690460538
184.690471325
184.690712575
184.690734738
184.690753737
184.690754250
184.690819987
184.691083787
184.691265437
184.691266313
184.691274950
184.691311175
184.691314350
184.691386287
184.691477687
184.691537450
184.691539550
184.691611688
184.691618100
184.691719075
184.691725025
184.691831950
184.691960687
184.692001450
184.692051150
184.692093650
184.692126875
184.692193925
184.692410400
184.692511438
184.692535413
184.692575038
184.692622663
184.692841112
184.692841225
184.692907163
184.692933025
184.692952088
184.692985200
184.692987350
184.693045963
184.693099075
184.693126113
184.693135875
184.693149688
184.693157350
184.693182300
184.693201837
184.693208312
184.693243575
184.693438000
184.693446712
184.693508500
184.693613162
184.693625950
184.693649813
184.693657288
184.693804338
184.693815838
184.693829075
184.693829988
184.693857237
184.693941500
184.694018950
184.694022225
184.694042238
184.694269425
184.694298637
184.694331812
184.694404200
184.694660237
184.694919387
184.694922862
184.694988312
184.695031275
184.695049375
184.695111800
184.695171963
184.695178737
184.695184150
184.695319262
184.695627237
184.695807350
184.695816038
184.695839162
184.695851250
184.695853000
184.695887375
184.695960900
184.695990450
184.696000588
184.696120363
184.696150075
184.696173950
184.696184500
184.696189312
184.696201338
184.696301837
184.696620550
184.696649025
184.696691725
184.696760250
184.696771675
184.696845500
184.696846575
184.697011912
184.697046300
184.697052550
184.697183000
184.697188300
184.697195850
184.697296937
184.697499238
184.697661912
184.697674087
184.697704025
184.697747050
184.697749800
184.697750075
184.697774113
184.697848813
184.698182550
184.698204475
184.698273038
184.698381138
184.698422838
184.698459287
184.698605063
184.698692462
184.698699025
184.698752463
184.698784975
184.698826787
184.698876112
184.698933225
184.698933425
184.699012225
184.699053488
184.699092575
184.699125863
184.699144862
184.699230212
184.699235275
184.699267550
184.699285887
184.699289700
184.699346625
184.699388025
184.699414625
184.699564100
184.699764825
184.699765575
184.699787287
184.699830037
184.699871962
184.699894363
184.699896000
184.699980813
184.699991475
184.700015450
184.700040987
184.700041275
184.700109287
184.700139113
184.700139200
184.700209675
184.700216225
184.700267650
184.700306063
184.700341688
184.700399912
184.700404212
184.700499713
184.700501038
184.700581162
184.700581288
184.700708712
184.700714188
184.700770038
184.700836250
184.701055550
184.701060525
184.701069262
184.701082550
184.701098800
184.701110125
184.701119875
184.701132288
184.701180088
184.701202612
184.701257887
184.701294200
184.701446912
184.701581850
184.701631100
184.701634262
184.701655925
184.701735138
184.701785588
184.701853000
184.701888588
184.701902750
184.701986875
184.701987412
184.702007038
184.702016525
184.702042788
184.702245875
184.702261112
184.702263663
184.702264037
184.702272575
184.702305037
184.702307488
184.702339438
184.702406137
184.702452200
184.702546250
184.702569388
184.702609850
184.702653913
184.702775525
184.702970137
184.702987750
184.703014562
184.703286425
184.703462962
184.703670675
184.703715575
184.703745550
184.703769300
184.703906900
184.703979812
184.704010012
184.704035438
184.704074212
184.704074450
184.704145687
184.704261788
184.704289125
184.704299212
184.704323275
184.704396938
184.704403337
184.704428825
184.704566600
184.704640112
184.704655425
184.704719600
184.704741225
184.704760375
184.704822150
184.704862750
184.705026613
184.705049450
184.705087775
184.705165700
184.705270813
184.705457188
184.705457537
184.705539125
184.705579425
184.705645925
184.705688262
184.705789950
184.705850675
184.705858275
184.705925262
184.705929763
184.705963237
184.705965625
184.706155475
184.706155612
184.706177600
184.706301775
184.706336088
184.706352450
184.706363025
184.706451087
184.706558575
184.706599412
184.706627113
184.706695537
184.706779000
184.706831600
184.706844187
184.706859337
184.706942237
184.706958725
184.706963137
184.706976250
184.706985038
184.707105888
184.707190650
184.707317437
184.707347763
184.707376750
184.707435125
184.707560688
184.707560788
184.707591562
184.707599225
184.707601162
184.707728450
184.707786413
184.707905987
184.707981250
184.708090850
184.708138375
184.708241738
184.708267925
184.708272712
184.708331037
184.708484800
184.708654000
184.708692000
184.708692112
184.708806788
184.708839950
184.708897700
184.708905150
184.708918362
184.708918725
184.708989425
184.709086738
184.709095375
184.709396613
184.709419025
184.709455813
184.709606038
184.709644862
184.709671437
184.709690150
184.709710725
184.709949800
184.709968137
184.710002050
184.710055850
184.710126100
184.710234225
184.710301600
184.710700550
184.710782137
184.710895238
184.710943587
184.710945713
184.710948275
184.710987575
184.711005863
184.711042625
184.711046600
184.711052950
184.711135862
184.711158400
184.711198450
184.711266300
184.711273175
184.711277400
184.711277488
184.711318062
184.711373025
184.711376375
184.711401150
184.711420312
184.711509487
184.711578113
184.711645300
184.711807275
184.711947725
184.712056675
184.712181213
184.712186087
184.712484725
184.712547050
184.712617325
184.712719725
184.712720712
184.712725600
184.712742900
184.712794000
184.712799838
184.712802900
184.712813437
184.712875050
184.712919225
184.712937675
184.712960087
184.713010750
184.713121338
184.713141312
184.713166237
184.713227563
184.713302663
184.713302763
184.713327362
184.713347013
184.713356375
184.713442950
184.713447562
184.713557713
184.713563475
184.713574175
184.713578012
184.713586387
184.713631775
184.713675175
184.713757400
184.713865863
184.713923163
184.713923250
184.713972262
184.714025100
184.714074112
184.714094000
184.714201637
184.714224050
184.714228350
184.714306900
184.714311775
184.714312100
184.714364975
184.714463525
184.714522750
184.714597263
184.714779838
184.714908987
184.714929987
184.714974538
184.714995475
184.715078075
184.715107138
184.715332475
184.715400725
184.715424100
184.715433875
184.715434025
184.715441075
184.715450050
184.715513425
184.715557675
184.715570350
184.715657150
184.715751925
184.715930388
184.715957587
184.715996512
184.716028475
184.716080250
184.716101375
184.716228363
184.716256337
184.716357700
184.716395725
184.716451075
184.716465237
184.716516213
184.716593588
184.716643138
184.716651362
184.716685012
184.716690075
184.716771813
184.716815850
184.716892425
184.717088250
184.717163462
184.717224975
184.717282950
184.717328150
184.717495337
184.717526425
184.717749775
184.717820525
184.717871912
184.717965338
184.718074450
184.718151600
184.718218388
184.718261837
184.718282725
184.718359400
184.718364325
184.718544200
184.718587725
184.718589950
184.718684825
184.718788550
184.718796887
184.718978800
184.719030725
184.719086000
184.719090013
184.719117625
184.719365675
184.719401438
184.719480363
184.719480475
184.719552375
184.719599800
184.719624638
184.719658138
184.719809200
184.719878150
184.719896363
184.719897650
184.720123500
184.720159250
184.720161350
184.720177550
184.720397025
184.720412487
184.720421450
184.720437387
184.720509263
184.720555712
184.720560312
184.720736975
184.720764525
184.720809962
184.720917087
184.721034812
184.721101237
184.721132112
184.721138637
184.721159637
184.721168600
184.721225550
184.721249462
184.721259938
184.721269963
184.721448888
184.721473712
184.721519237
184.721537150
184.721663225
184.721908313
184.721932800
184.721959800
184.721960137
184.721971975
184.722124750
184.722166525
184.722303463
184.722426125
184.722466700
184.722483325
184.722483463
184.722560163
184.722758350
184.722795137
184.722921313
184.722958850
184.723019850
184.723030238
184.723178450
184.723181325
184.723224713
184.723226563
184.723238050
184.723252438
184.723280000
184.723358112
184.723439275
184.723468375
184.723469287
184.723521887
184.723609837
184.723647125
184.723802788
184.723894987
184.723989025
184.723989388
184.724082600
184.724087637
184.724102750
184.724142525
184.724216788
184.724281375
184.724308125
184.724327913
184.724430650
184.724481113
184.724527312
184.724554837
184.724629100
184.724648650
184.724689450
184.724712737
184.724730588
184.724828850
184.724832437
184.724832588
184.724833338
184.724980362
184.725043700
184.725204450
184.725323100
184.725370500
184.725388087
184.725448838
184.725532988
184.725609263
184.725609838
184.725836963
184.725850662
184.725893313
184.726050463
184.726129512
184.726135487
184.726188187
184.726191500
184.726198937
184.726285287
184.726322463
184.726346725
184.726450863
184.726451275
184.726518987
184.726532275
184.726546775
184.726645962
184.726690850
184.726742662
184.726795237
184.726885400
184.726991887
184.727034387
184.727090375
184.727201388
184.727215038
184.727215525
184.727230275
184.727295400
184.727369525
184.727457663
184.727546612
184.727610688
184.727656787
184.727706075
184.727760937
184.727783063
184.727827262
184.727828025
184.727847700
184.727890763
184.727964450
184.727969938
184.728008787
184.728038613
184.728250425
184.728265787
184.728284363
184.728336037
184.728371375
184.728387562
184.728438850
184.728580475
184.728582375
184.728637725
184.728652238
184.728662250
184.728764100
184.728821762
184.728849950
184.728862462
184.728892513
184.728962600
184.729005025
184.729033350
184.729102937
184.729167212
184.729275550
184.729434150
184.729450512
184.729481650
184.729722100
184.729739350
184.729743850
184.729798675
184.729798875
184.729809400
184.729833450
184.729862125
184.729965350
184.730068888
184.730071837
184.730113988
184.730170250
184.730181425
184.730215775
184.730250725
184.730268100
184.730286963
184.730291413
184.730479288
184.730502900
184.730606663
184.730661962
184.730700262
184.730749050
184.730788712
184.730883150
184.730898675
184.730917625
184.730949288
184.731119213
184.731179938
184.731355975
184.731357100
184.731387175
184.731422187
184.731517150
184.731602600
184.731659675
184.731712313
184.731878775
184.731923612
184.732183825
184.732237450
184.732294062
184.732294150
184.732309187
184.732684975
184.732723575
184.732763963
184.732861075
184.732896925
184.732962525
184.733014875
184.733027637
184.733065687
184.733118612
184.733331600
184.733331675
184.733368662
184.733441700
184.733467300
184.733468563
184.733514175
184.733700950
184.733706813
184.733730425
184.733751225
184.733797675
184.733876900
184.733962537
184.734058062
184.734179475
184.734194725
184.734222163
184.734285650
184.734303987
184.734322687
184.734346813
184.734348725
184.734386575
184.734461650
184.734480525
184.734489125
184.734529575
184.734570838
184.734576213
184.734586438
184.734754475
184.734754550
184.734930850
184.734935888
184.734947188
184.735240650
184.735254000
184.735292900
184.735477387
184.735481150
184.735482388
184.735501375
184.735561000
184.735574612
184.735702162
184.735784037
184.735846363
184.735891475
184.735938775
184.736036313
184.736099025
184.736210938
184.736281850
184.736283362
184.736309087
184.736311000
184.736314738
184.736506700
184.736608262
184.736628838
184.736673513
184.736687738
184.736696263
184.736851275
184.736973087
184.737036275
184.737080475
184.737095313
184.737159500
184.737184850
184.737284750
184.737763412
184.737788050
184.737934825
184.737952912
184.738025413
184.738062187
184.738136438
184.738218588
184.738261687
184.738271637
184.738279062
184.738294113
184.738347775
184.738349588
184.738450913
184.738496212
184.738547875
184.738550062
184.738727563
184.738802500
184.738843412
184.738882738
184.738916950
184.739006937
184.739044613
184.739104125
184.739145038
184.739171562
184.739213487
184.739214587
184.739219850
184.739236175
184.739247025
184.739315337
184.739315425
184.739343300
184.739360800
184.739452562
184.739452650
184.739511387
184.739511475
184.739511738
184.739549975
184.739565925
184.739591800
184.739614088
184.739785362
184.739906238
184.739916637
184.739921237
184.740053262
184.740060838
184.740070375
184.740121963
184.740132425
184.740152575
184.740222625
184.740226225
184.740463337
184.740495613
184.740545400
184.740635962
184.740648937
184.740666475
184.740782612
184.740792325
184.740792637
184.740792812
184.740851475
184.740913400
184.741105188
184.741148463
184.741214825
184.741227100
184.741405400
184.741431412
184.741469287
184.741509063
184.741571500
184.741646500
184.741668100
184.741707975
184.741731300
184.741740975
184.741763413
184.741790150
184.741862675
184.741927600
184.742076188
184.742109038
184.742153750
184.742165250
184.742232025
184.742277113
184.742335975
184.742344737
184.742353550
184.742366363
184.742651838
184.742707750
184.742822275
184.742921612
184.742962075
184.742997400
184.743052075
184.743171362
184.743194450
184.743297650
184.743319337
184.743363350
184.743393900
184.743397900
184.743409200
184.743455587
184.743519600
184.743559162
184.743583225
184.743587988
184.743709513
184.743710700
184.743807237
184.743838875
184.743845375
184.743868763
184.743899150
184.743909062
184.744034975
184.744054175
184.744070088
184.744085988
184.744120138
184.744247838
184.744399425
184.744750512
184.744779975
184.744878425
184.744937163
184.744967288
184.744971988
184.744994362
184.745123512
184.745209875
184.745210313
184.745268350
184.745366250
184.745369638
184.745371312
184.745388175
184.745406812
184.745473237
184.745473625
184.745513888
184.745537525
184.745613450
184.745774737
184.746000888
184.746025550
184.746033238
184.746079700
184.746158350
184.746264950
184.746278862
184.746288025
184.746390125
184.746406825
184.746434287
184.746457525
184.746458488
184.746522712
184.746599038
184.746655038
184.746666487
184.746802087
184.746820313
184.746820400
184.746820512
184.746856187
184.746856363
184.746992312
184.747032675
184.747058987
184.747072375
184.747090525
184.747190300
184.747211100
184.747320312
184.747345763
184.747383500
184.747392362
184.747482950
184.747528388
184.747630925
184.747751750
184.747756262
184.747919238
184.748027850
184.748054462
184.748164788
184.748168750
184.748255550
184.748284950
184.748285025
184.748318337
184.748456837
184.748490075
184.748595163
184.748848625
184.748924350
184.748951138
184.748977462
184.749068287
184.749118725
184.749168225
184.749204263
184.749224325
184.749286050
184.749338913
184.749433337
184.749453238
184.749574150
184.749700500
184.749708637
184.749711787
184.749821487
184.749862987
184.749886800
184.750026112
184.750072975
184.750125263
184.750173700
184.750195238
184.750237363
184.750237450
184.750266850
184.750274212
184.750342125
184.750362000
184.750380575
184.750465187
184.750524687
184.750535900
184.750626950
184.750659337
184.750729050
184.750776712
184.750782825
184.750832538
184.750913875
184.750944713
184.751115900
184.751143937
184.751172575
184.751278963
184.751330425
184.751345713
184.751355375
184.751370063
184.751373763
184.751406025
184.751434550
184.751449737
184.751465400
184.751586650
184.751627000
184.751631525
184.751642263
184.751653613
184.751675275
184.751704150
184.751763162
184.751813237
184.751866025
184.751977388
184.752034125
184.752056788
184.752058237
184.752110112
184.752151400
184.752178063
184.752199537
184.752202262
184.752298088
184.752414225
184.752465763
184.752603675
184.752603800
184.752709225
184.752710325
184.752710412
184.752760112
184.752772700
184.752786325
184.752793750
184.752804425
184.752893150
184.752991575
184.753204225
184.753281738
184.753319175
184.753321000
184.753332050
184.753355237
184.753441237
184.753524750
184.753665475
184.753689525
184.753711138
184.753950412
184.754084388
184.754113963
184.754230100
184.754242162
184.754477562
184.754502225
184.754572263
184.754593737
184.754599037
184.754654100
184.754910387
184.754956375
184.754981200
184.755034325
184.755037063
184.755083063
184.755126362
184.755172625
184.755178513
184.755368038
184.755525225
184.755528712
184.755695513
184.755787663
184.755807400
184.755950862
184.756038000
184.756116762
184.756128175
184.756206762
184.756255713
184.756278687
184.756592075
184.756703500
184.757008225
184.757012113
184.757073225
184.757118475
184.757158675
184.757160487
184.757180825
184.757202038
184.757203725
184.757246025
184.757253013
184.757261513
184.757269700
184.757316625
184.757319650
184.757451838
184.757530475
184.757629125
184.757671500
184.757714513
184.757714913
184.757802100
184.757853575
184.757882675
184.757932025
184.757955012
184.757963838
184.758071987
184.758097037
184.758281087
184.758325463
184.758370238
184.758498438
184.758559888
184.758661488
184.758735950
184.758764625
184.758798600
184.758798925
184.758885962
184.758970025
184.758970175
184.759029137
184.759036587
184.759078463
184.759090275
184.759122612
184.759204725
184.759478088
184.759578513
184.759629437
184.759702900
184.759740588
184.759741712
184.759830525
184.759880100
184.759913063
184.759924063
184.759946713
184.759993800
184.760164637
184.760167600
184.760264025
184.760363888
184.760370813
184.760391737
184.760491788
184.760500837
184.760548050
184.760595175
184.760636938
184.760792950
184.760869225
184.760997225
184.760997312
184.761077913
184.761154525
184.761192062
184.761223812
184.761232400
184.761240800
184.761296150
184.761299463
184.761299875
184.761319150
184.761403600
184.761408200
184.761419300
184.761440450
184.761556925
184.761557038
184.761566437
184.761589850
184.761663300
184.761707900
184.761734063
184.761759437
184.761855838
184.762184375
184.762237663
184.762261900
184.762357713
184.762392637
184.762398750
184.762562025
184.762571113
184.762585987
184.762603775
184.762614612
184.762680963
184.762696775
184.762787975
184.762938512
184.763027575
184.763031463
184.763058825
184.763111575
184.763151913
184.763175413
184.763184350
184.763204125
184.763267813
184.763275650
184.763325250
184.763364450
184.763466025
184.763554825
184.763571337
184.763571587
184.763614488
184.763674750
184.763683275
184.763683362
184.763685550
184.763728187
184.763749275
184.763749425
184.763772663
184.763779450
184.763813038
184.763863287
184.763906163
184.763914113
184.763922363
184.764054800
184.764073100
184.764079487
184.764143862
184.764170975
184.764329400
184.764330387
184.764522100
184.764648950
184.764734737
184.764789325
184.764805838
184.764834438
184.764923662
184.764932413
184.764952350
184.765111663
184.765140662
184.765223925
184.765287763
184.765387137
184.765441175
184.765457450
184.765457537
184.765472238
184.765499900
184.765500213
184.765541200
184.765556750
184.765631200
184.765682925
184.765707800
184.765740712
184.765821888
184.765864900
184.765878112
184.765887425
184.765951887
184.765967825
184.766053625
184.766101263
184.766116450
184.766126100
184.766217837
184.766261250
184.766277062
184.766316963
184.766339750
184.766669113
184.766669375
184.766713900
184.766778112
184.766831650
184.767051675
184.767130475
184.767173225
184.767174362
184.767214037
184.767231187
184.767248188
184.767304612
184.767505350
184.767585225
184.767661038
184.767897138
184.767931688
184.768022387
184.768108412
184.768115300
184.768147925
184.768154975
184.768175412
184.768254175
184.768267400
184.768327150
184.768366512
184.768526650
184.768577400
184.768774438
184.768780350
184.768870975
184.769099063
184.769245238
184.769351150
184.769427250
184.769530412
184.769637512
184.769810038
184.769951950
184.770145725
184.770226275
184.770231325
184.770345537
184.770477263
184.770578312
184.770660263
184.770661638
184.770675650
184.770745387
184.770974862
184.771024125
184.771169963
184.771416587
184.771897050
184.771970638
184.772186887
184.772302787
184.772322975
184.772428263
184.772471787
184.772620000
184.772620988
184.772657038
184.772680337
184.772754850
184.772846138
184.772865875
184.772967362
184.773019613
184.773163950
184.773277575
184.773355225
184.773367963
184.773468162
184.773476375
184.773562800
184.773705575
184.773728262
184.773779550
184.773850213
184.773874337
184.773907525
184.773911250
184.773915687
184.774050975
184.774169013
184.774254437
184.774436425
184.774457038
184.774465437
184.774485588
184.774613687
184.774883875
184.774997475
184.775024725
184.775044250
184.775069975
184.775088650
184.775094450
184.775140525
184.775142762
184.775157138
184.775164663
184.775168063
184.775182400
184.775199225
184.775235363
184.775250750
184.775428562
184.775428688
184.775515888
184.775527487
184.775544825
184.775546537
184.775598600
184.775600013
184.775733525
184.775798288
184.775848738
184.775893925
184.775951187
184.776017438
184.776137025
184.776160538
184.776172450
184.776172800
184.776420013
184.776435537
184.776445938
184.776498700
184.776577237
184.776667125
184.776714487
184.776737150
184.776878825
184.776906738
184.776945238
184.776998475
184.777042112
184.777077900
184.777101550
184.777208038
184.777235925
184.777319438
184.777325125
184.777361575
184.777454475
184.777591513
184.777732475
184.777738663
184.777834675
184.777896962
184.777959700
184.778032600
184.778152062
184.778175538
184.778194350
184.778218250
184.778432863
184.778440862
184.778463825
184.778600737
184.778756213
184.778769200
184.778883625
184.779104838
184.779182450
184.779218000
184.779292387
184.779348962
184.779360600
184.779443825
184.779522400
184.779522600
184.779547812
184.779804538
184.779858962
184.779893362
184.779922175
184.779942237
184.779970163
184.780009188
184.780009863
184.780071362
184.780134162
184.780160838
184.780175362
184.780194600
184.780272725
184.780290963
184.780378825
184.780421500
184.780465125
184.780589825
184.780659450
184.780683687
184.780719775
184.780910700
184.781017462
184.781024688
184.781110850
184.781132375
184.781197088
184.781365537
184.781377563
184.781398550
184.781430438
184.781625387
184.781640237
184.781640587
184.781674063
184.781688025
184.781700412
184.781722600
184.781928437
184.781977488
184.782035688
184.782095350
184.782262125
184.782264400
184.782269075
184.782286725
184.782338087
184.782353850
184.782510850
184.782578025
184.782716425
184.782898862
184.782921738
184.782957012
184.782982637
184.782993775
184.783050263
184.783050350
184.783090337
184.783118900
184.783174412
184.783241013
184.783257025
184.783299975
184.783307225
184.783400475
184.783413300
184.783509213
184.783509337
184.783522750
184.783603475
184.783633063
184.783697400
184.784026762
184.784034825
184.784100425
184.784120462
184.784266300
184.784370562
184.784456725
184.784462425
184.784552512
184.784642962
184.784925713
184.784930275
184.784941500
184.784951550
184.785127963
184.785189288
184.785229050
184.785231863
184.785399837
184.785449375
184.785512150
184.785542263
184.785653750
184.785734462
184.785739938
184.785771700
184.785775912
184.785806938
184.785807300
184.786031250
184.786064550
184.786134775
184.786195300
184.786218588
184.786219138
184.786334662
184.786430225
184.786452013
184.786456037
184.786472487
184.786570612
184.786645588
184.786658050
184.786676650
184.786786388
184.786786713
184.786833075
184.786875225
184.786922837
184.786925062
184.786940050
184.786975525
184.787050075
184.787079925
184.787133450
184.787145512
184.787190350
184.787290288
184.787290375
184.787332913
184.787333088
184.787338050
184.787365488
184.787401125
184.787464500
184.787502238
184.787532250
184.787589887
184.787633975
184.787717388
184.787735150
184.787875087
184.787936925
184.788018575
184.788039988
184.788116013
184.788116100
184.788129537
184.788174050
184.788276312
184.788357338
184.788394687
184.788462350
184.788505612
184.788525625
184.788566475
184.788600725
184.788733038
184.788741375
184.788755162
184.788765187
184.788997400
184.789080725
184.789091000
184.789093313
184.789094812
184.789268475
184.789330600
184.789426088
184.789452737
184.789475550
184.789495175
184.789610000
184.789616800
184.789837713
184.789877687
184.789883062
184.789901875
184.789912488
184.789921537
184.789939225
184.789974913
184.790004575
184.790016187
184.790094500
184.790095762
184.790162325
184.790299125
184.790323675
184.790360850
184.790372813
184.790422812
184.790473462
184.790524025
184.790539812
184.790609000
184.790609088
184.790610362
184.790631362
184.790723575
184.790835937
184.790852475
184.790874763
184.790925800
184.790925888
184.790968650
184.791024062
184.791059612
184.791181525
184.791248387
184.791289925
184.791292925
184.791295013
184.791319963
184.791400412
184.791589950
184.791597650
184.791841213
184.791873963
184.791901137
184.792086262
184.792132675
184.792163238
184.792173013
184.792230250
184.792237513
184.792290463
184.792290925
184.792297462
184.792308550
184.792316787
184.792338487
184.792338588
184.792358000
184.792434900
184.792578187
184.792627737
184.792646512
184.792759287
184.792821837
184.792968450
184.792999575
184.793060475
184.793064350
184.793321475
184.793327087
184.793341150
184.793432137
184.793463613
184.793648612
184.793748088
184.793815588
184.793837387
184.794011063
184.794032900
184.794138363
184.794222013
184.794256450
184.794279375
184.794351788
184.794409538
184.794445588
184.794473350
184.794796287
184.794863763
184.794931800
184.794931888
184.795072263
184.795140000
184.795216950
184.795352963
184.795366312
184.795380525
184.795392462
184.795393787
184.795407213
184.795429475
184.795486350
184.795655550
184.795726087
184.795734288
184.795734450
184.795856025
184.795937450
184.795955375
184.796148138
184.796230587
184.796371663
184.796559575
184.796617013
184.796639725
184.796693788
184.796703063
184.796705363
184.796743413
184.796907312
184.796907688
184.796938337
184.796958138
184.796962063
184.796975700
184.797038963
184.797039087
184.797091200
184.797107262
184.797163400
184.797171313
184.797195112
184.797292075
184.797293663
184.797338438
184.797347225
184.797384712
184.797405188
184.797433813
184.797436387
184.797451600
184.797592125
184.797666200
184.797685950
184.797732513
184.797749363
184.797826238
184.797858050
184.797925825
184.797932450
184.797978688
184.798094075
184.798118888
184.798143350
184.798151638
184.798245662
184.798394087
184.798429287
184.798577312
184.798616262
184.798656550
184.798660138
184.798669063
184.798745113
184.798771287
184.798786562
184.798912350
184.798921725
184.798942112
184.798946950
184.799005962
184.799029687
184.799089912
184.799164525
184.799173300
184.799237450
184.799244937
184.799277988
184.799337950
184.799400050
184.799406487
184.799416300
184.799512750
184.799546650
184.799557513
184.799558488
184.799558638
184.799566900
184.799601537
184.799672012
184.799715488
184.799806913
184.799873563
184.799875700
184.800040200
184.800100650
184.800154025
184.800169225
184.800250350
184.800265013
184.800283463
184.800338087
184.800360213
184.800401400
184.800445513
184.800480437
184.800558775
184.800591850
184.800611288
184.800611375
184.800665788
184.800697300
184.800718800
184.800718900
184.800750988
184.800764900
184.800779262
184.800785088
184.800787175
184.800833750
184.800846888
184.800883413
184.800945037
184.800996425
184.801062113
184.801120825
184.801149025
184.801159800
184.801213638
184.801254075
184.801366387
184.801420662
184.801432912
184.801465600
184.801473350
184.801557700
184.801591962
184.801614925
184.801615537
184.801625825
184.801814675
184.801878063
184.801935875
184.802120050
184.802131438
184.802227313
184.802320850
184.802328787
184.802341488
184.802516212
184.802583375
184.802610463
184.802650212
184.802651100
184.802653212
184.802855875
184.802864100
184.802933475
184.802981063
184.803140625
184.803161238
184.803187812
184.803309825
184.803345312
184.803376325
184.803376762
184.803424113
184.803737600
184.803795538
184.803815325
184.803834000
184.803907662
184.804025862
184.804085425
184.804124275
184.804154487
184.804221937
184.804252687
184.804277225
184.804380625
184.804407025
184.804452400
184.804468825
184.804645775
184.804670825
184.804695425
184.804776662
184.804816463
184.804997912
184.805044662
184.805190162
184.805395113
184.805454725
184.805463962
184.805470063
184.805543062
184.805575825
184.805614362
184.805622013
184.805728587
184.805735575
184.805833425
184.805888200
184.805911863
184.805986138
184.805994438
184.806028500
184.806046587
184.806081050
184.806143675
184.806218525
184.806255575
184.806334275
184.806338038
184.806421375
184.806460975
184.806487700
184.806509737
184.806518200
184.806524387
184.806552813
184.806795413
184.806817500
184.806916150
184.806919125
184.806938863
184.806953537
184.807037100
184.807117150
184.807137012
184.807274963
184.807299462
184.807304175
184.807435075
184.807548425
184.807601213
184.807620337
184.807636800
184.807670850
184.807690850
184.807692763
184.807693412
184.807742413
184.807757587
184.808032925
184.808065625
184.808117250
184.808126000
184.808127225
184.808174650
184.808299625
184.808323950
184.808327563
184.808330375
184.808395512
184.808410938
184.808413513
184.808462413
184.808466038
184.808528750
184.808574387
184.808628588
184.808773938
184.808813862
184.808822462
184.808827363
184.808843212
184.808913550
184.808917825
184.808976575
184.809005862
184.809238575
184.809250387
184.809281163
184.809303513
184.809315013
184.809341563
184.809347825
184.809391938
184.809472600
184.809480463
184.809493763
184.809560312
184.809593525
184.809599462
184.809751062
184.809833163
184.809857212
184.809900000
184.810006813
184.810140725
184.810206188
184.810208787
184.810307588
184.810461450
184.810467888
184.810564225
184.810579525
184.810580525
184.810675050
184.810708737
184.810974187
184.811054262
184.811301862
184.811376263
184.811443787
184.811490037
184.811747637
184.811889475
184.812044413
184.812135738
184.812150013
184.812353688
184.812377375
184.812389188
184.812551638
184.812597900
184.812644600
184.812682588
184.812725188
184.812845800
184.812992313
184.813000913
184.813043200
184.813058862
184.813102500
184.813130550
184.813266725
184.813270650
184.813302637
184.813357113
184.813368562
184.813458125
184.813461138
184.813615225
184.813621050
184.813629612
184.813637162
184.813715438
184.813800463
184.813890500
184.813919000
184.813992875
184.814034962
184.814035925
184.814065188
184.814079112
184.814119500
184.814156925
184.814176050
184.814178062
184.814257925
184.814272350
184.814280312
184.814325812
184.814427287
184.814486450
184.814556725
184.814581525
184.814585525
184.814594887
184.814612500
184.814721625
184.814783850
184.814910500
184.814926687
184.815007963
184.815068738
184.815202250
184.815203212
184.815243500
184.815248363
184.815251050
184.815252525
184.815338212
184.815433150
184.815437000
184.815580963
184.815591050
184.815668112
184.815675212
184.815734813
184.815734925
184.815790687
184.815904612
184.815904700
184.815941025
184.815961762
184.816018163
184.816042675
184.816061175
184.816080987
184.816250200
184.816252300
184.816276975
184.816541175
184.816541900
184.816595237
184.816679362
184.816720837
184.816736475
184.816870263
184.816881287
184.816985250
184.817129275
184.817138650
184.817232550
184.817243850
184.817480163
184.817557950
184.817567675
184.817599525
184.817601700
184.817619400
184.817739700
184.817770525
184.817784150
184.818050137
184.818116350
184.818212913
184.818221163
184.818278013
184.818307725
184.818429412
184.818437425
184.818498775
184.818525800
184.818548075
184.818567212
184.818570925
184.818746925
184.818826775
184.818846425
184.818962825
184.819011300
184.819139388
184.819416588
184.819532075
184.819532863
184.819626875
184.819699425
184.819718362
184.819753787
184.819866925
184.819948837
184.820127375
184.820146037
184.820161075
184.820166513
184.820187162
184.820190712
184.820386500
184.820569213
184.820604925
184.820709800
184.820798212
184.820931300
184.820942788
184.820979137
184.821019475
184.821033425
184.821048862
184.821116913
184.821305675
184.821466313
184.821466463
184.821483162
184.821578325
184.821581475
184.821680100
184.821689675
184.821723588
184.821753088
184.821767763
184.821860675
184.822087138
184.822095500
184.822143987
184.822154350
184.822155987
184.822264350
184.822268750
184.822279225
184.822322988
184.822397962
184.822433362
184.822523900
184.822582863
184.822610250
184.822671450
184.822718237
184.822738025
184.822749175
184.822827287
184.822837313
184.822945250
184.823016500
184.823065287
184.823120963
184.823132063
184.823151575
184.823209638
184.823291262
184.823399338
184.823496125
184.823512825
184.823549963
184.823562250
184.823625612
184.823690513
184.823782275
184.823784138
184.823833250
184.823834587
184.823837375
184.823885750
184.823887788
184.823893550
184.823907600
184.823967937
184.824138837
184.824155537
184.824183912
184.824286150
184.824309812
184.824352225
184.824407475
184.824467300
184.824468362
184.824574075
184.824594738
184.824615000
184.824668975
184.824696313
184.824765538
184.824801550
184.824870550
184.824892150
184.824918575
184.824955425
184.825025162
184.825042062
184.825172450
184.825192825
184.825301250
184.825336013
184.825376400
184.825454888
184.825538037
184.825539275
184.825653563
184.825656050
184.825766925
184.825795575
184.825813412
184.825813750
184.825845337
184.825879087
184.825902288
184.825920850
184.826019613
184.826022462
184.826178125
184.826191462
184.826191550
184.826231613
184.826347225
184.826390125
184.826394775
184.826431287
184.826465587
184.826495250
184.826582137
184.826716075
184.826718900
184.826759650
184.826773637
184.826869937
184.826870037
184.827061612
184.827064312
184.827094413
184.827148000
184.827272775
184.827302962
184.827432275
184.827470575
184.827479162
184.827489975
184.827493925
184.827500625
184.827515725
184.827519163
184.827555200
184.827590837
184.827597875
184.827658862
184.827658950
184.827785125
184.827819300
184.827874762
184.827950375
184.827986737
184.828089050
184.828093787
184.828174388
184.828185063
184.828191875
184.828191975
184.828194900
184.828236150
184.828255362
184.828296838
184.828302438
184.828361137
184.828364300
184.828430950
184.828467287
184.828512488
184.828531275
184.828674625
184.828806525
184.828853113
184.828910850
184.829005300
184.829005400
184.829010525
184.829027675
184.829061312
184.829139075
184.829176125
184.829193975
184.829284100
184.829338562
184.829436050
184.829479013
184.829656100
184.829664200
184.829665350
184.829673063
184.829804562
184.829872625
184.829874950
184.829884787
184.829888050
184.829911662
184.829915750
184.829982938
184.829987350
184.829987437
184.830001937
184.830047613
184.830140787
184.830191100
184.830229337
184.830246350
184.830280112
184.830298925
184.830314600
184.830331462
184.830528425
184.830612137
184.830686400
184.830822762
184.830828088
184.830848475
184.830877650
184.830909137
184.830922388
184.830970613
184.830970700
184.831012800
184.831028487
184.831061225
184.831126850
184.831159850
184.831162225
184.831201950
184.831222025
184.831253887
184.831344450
184.831346513
184.831416437
184.831508837
184.831517600
184.831535662
184.831584450
184.831662013
184.831664225
184.831677288
184.831719975
184.831844437
184.831864425
184.831978663
184.832021450
184.832153850
184.832253737
184.832273112
184.832277375
184.832360925
184.832584513
184.832601512
184.832618200
184.832744212
184.832776575
184.832799525
184.832812550
184.832818200
184.832888375
184.832963363
184.832990500
184.833029400
184.833078150
184.833116787
184.833120313
184.833139937
184.833190325
184.833207563
184.833251313
184.833251437
184.833296163
184.833375025
184.833375488
184.833384525
184.833384612
184.833492012
184.833522362
184.833522787
184.833580750
184.833600575
184.833638487
184.833674038
184.833697700
184.833712137
184.833772550
184.833835000
184.833875987
184.833932363
184.834032725
184.834131037
184.834177475
184.834355037
184.834357488
184.834394387
184.834469625
184.834470937
184.834524525
184.834593987
184.834657975
184.834723988
184.834782488
184.834801125
184.835024938
184.835144375
184.835156313
184.835268925
184.835304700
184.835325650
184.835342600
184.835385325
184.835669163
184.835690075
184.835722975
184.835730162
184.835802025
184.835811262
184.836046850
184.836058762
184.836084887
184.836225975
184.836272837
184.836351400
184.836353863
184.836355062
184.836359037
184.836439063
184.836491387
184.836565412
184.836621775
184.836631500
184.836892113
184.836976600
184.837132425
184.837133950
184.837159650
184.837288675
184.837437287
184.837446438
184.837452437
184.837527500
184.837642687
184.837742338
184.837742563
184.837830312
184.837876550
184.837933150
184.837974087
184.838073187
184.838167950
184.838231638
184.838266137
184.838364575
184.838608475
184.838627513
184.838878137
184.838883038
184.838903813
184.839005325
184.839049413
184.839050238
184.839301688
184.839404550
184.839409950
184.839419037
184.839454138
184.839454512
184.839522400
184.839527162
184.839822338
184.839858787
184.839870787
184.839895762
184.839929238
184.840014312
184.840085937
184.840202412
184.840265687
184.840356413
184.840409500
184.840502937
184.840572575
184.841053388
184.841121888
184.841253413
184.841321088
184.841329000
184.841354588
184.841365488
184.841588600
184.841614637
184.841642375
184.841668962
184.841812200
184.841813887
184.841949575
184.842092150
184.842200475
184.842204575
184.842287725
184.842314700
184.842443925
184.842505362
184.842688300
184.842713213
184.842835250
184.842905212
184.842941637
184.842967638
184.843010875
184.843193362
184.843207938
184.843382750
184.843543800
184.843561612
184.843590788
184.843597537
184.843628862
184.843749100
184.843914550
184.844021287
184.844028262
184.844231175
184.844332337
184.844351525
184.844460263
184.844711025
184.844733888
184.844782113
184.844821850
184.844895262
184.844993475
184.844993563
184.845018262
184.845083775
184.845133925
184.845163050
184.845189800
184.845405513
184.845559662
184.845607150
184.845760912
184.845800475
184.845827625
184.845888737
184.846036237
184.846387275
184.846404412
184.846549912
184.846760050
184.846770813
184.846890887
184.846972338
184.846995725
184.847008813
184.847028900
184.847078912
184.847162075
184.847425888
184.847437362
184.847437587
184.847496638
184.847517050
184.847596100
184.847607337
184.847677613
184.847793400
184.847825525
184.847925075
184.847966025
184.847997300
184.848142362
184.848142738
184.848154100
184.848155050
184.848156212
184.848215075
184.848253263
184.848275950
184.848333375
184.848379950
184.848384912
184.848672887
184.848724788
184.848729250
184.848754587
184.848948050
184.848973338
184.849020962
184.849031887
184.849139113
184.849160463
184.849165100
184.849185363
184.849295000
184.849335625
184.849351025
184.849388400
184.849411075
184.849511650
184.849530350
184.849573513
184.849573612
184.849718775
184.849801700
184.849839337
184.849952725
184.849955625
184.850103012
184.850105912
184.850260825
184.850296713
184.850382738
184.850546900
184.850607800
184.850642387
184.850759138
184.850778475
184.850888787
184.850924687
184.851043737
184.851075125
184.851131563
184.851176737
184.851266025
184.851313000
184.851341563
184.851391587
184.851403800
184.851434737
184.851452600
184.851470275
184.851489975
184.851490813
184.851616337
184.851735362
184.851752087
184.851813037
184.851817575
184.851849250
184.851850925
184.851858325
184.851882025
184.851899600
184.851938700
184.851938787
184.852028712
184.852088875
184.852091100
184.852374037
184.852405150
184.852420062
184.852449050
184.852452675
184.852463013
184.852641788
184.852685450
184.852753100
184.852849750
184.852853412
184.852906937
184.852942375
184.852976638
184.853054750
184.853055700
184.853151513
184.853279650
184.853325388
184.853640000
184.853658988
184.853864525
184.854034213
184.854155287
184.854228275
184.854272250
184.854388562
184.854407812
184.854439050
184.854454450
184.854467975
184.854492763
184.854500225
184.854511650
184.854531075
184.854560125
184.854634650
184.854672563
184.854686275
184.854754300
184.854788975
184.854848463
184.854903337
184.854933112
184.854956100
184.854999988
184.855093625
184.855101013
184.855113988
184.855174138
184.855246037
184.855269200
184.855300887
184.855419025
184.855424588
184.855425425
184.855426362
184.855430288
184.855448225
184.855448588
184.855449875
184.855636863
184.855867175
184.855920663
184.855993575
184.856068462
184.856118775
184.856219187
184.856223237
184.856235250
184.856240750
184.856297100
184.856468538
184.856521163
184.856538325
184.856678937
184.856756913
184.856757025
184.856767150
184.856790712
184.856833075
184.856965425
184.857021350
184.857050813
184.857107862
184.857240462
184.857267225
184.857300863
184.857430238
184.857486687
184.857516538
184.857518250
184.857521975
184.857587338
184.857587438
184.857615262
184.857651600
184.857737600
184.857911438
184.858021850
184.858023325
184.858046438
184.858142862
184.858224688
184.858343900
184.858418162
184.858446875
184.858516150
184.858613975
184.858671225
184.858786288
184.858791975
184.858846350
184.858887662
184.859052437
184.859137688
184.859171938
184.859189175
184.859331400
184.859355787
184.859367150
184.859486662
184.859593163
184.859635900
184.859650888
184.859656225
184.859763925
184.859785963
184.859816850
184.860005188
184.860112713
184.860138113
184.860178037
184.860220688
184.860220825
184.860240688
184.860448875
184.860454375
184.860466100
184.860491263
184.860491525
184.860514562
184.860530087
184.860551837
184.860579562
184.860581712
184.860643575
184.860671362
184.860680825
184.860716050
184.860718112
184.860866388
184.860943500
184.860981450
184.861096950
184.861144163
184.861145062
184.861174175
184.861197500
184.861315187
184.861331562
184.861355013
184.861435450
184.861468838
184.861499713
184.861514562
184.861553575
184.861591613
184.861710388
184.861753000
184.861756325
184.861815538
184.862114437
184.862164737
184.862180188
184.862333225
184.862401675
184.862489025
184.862632813
184.862665112
184.862668725
184.862723875
184.863006375
184.863241512
184.863268300
184.863306275
184.863419950
184.863420100
184.863458975
184.863531525
184.863718312
184.863754650
184.863858150
184.863901637
184.863920288
184.864004125
184.864256063
184.864265287
184.864283350
184.864335888
184.864495875
184.864633325
184.864750400
184.864764225
184.864768413
184.864809038
184.864894462
184.864937550
184.865067200
184.865108013
184.865224700
184.865238062
184.865409913
184.865472450
184.865505988
184.865635050
184.865688475
184.865773762
184.865775437
184.865896013
184.865915175
184.865995525
184.866020263
184.866075950
184.866077450
184.866119225
184.866125713
184.866143362
184.866153013
184.866166075
184.866177775
184.866182075
184.866224262
184.866360625
184.866437100
184.866438450
184.866476975
184.866518775
184.866565200
184.866870388
184.866889988
184.866890850
184.867092225
184.867107438
184.867146550
184.867178312
184.867248112
184.867263150
184.867356162
184.867454138
184.867477225
184.867481413
184.867595238
184.867737275
184.867746713
184.867761350
184.867776263
184.867784387
184.867882363
184.867918688
184.867942800
184.868037775
184.868220925
184.868228187
184.868274500
184.868275275
184.868368275
184.868368363
184.868370887
184.868421563
184.868439800
184.868455225
184.868566262
184.868594150
184.868599937
184.868669963
184.868713112
184.868726963
184.868738425
184.868795388
184.868805400
184.868868612
184.868879475
184.868986337
184.869077713
184.869257387
184.869271137
184.869373537
184.869401400
184.869502650
184.869524075
184.869577275
184.869577813
184.869615600
184.869661262
184.869906025
184.869972888
184.870025062
184.870100963
184.870136188
184.870295763
184.870298313
184.870301425
184.870307475
184.870427450
184.870462850
184.870596113
184.870601062
184.870676950
184.870698613
184.870719363
184.870758588
184.870884612
184.870993050
184.870997787
184.871016950
184.871122225
184.871196613
184.871272763
184.871272863
184.871337437
184.871478013
184.871492550
184.871522287
184.871697412
184.871885175
184.872051562
184.872093762
184.872144875
184.872158112
184.872180563
184.872227150
184.872285613
184.872411062
184.872445312
184.872488825
184.872501113
184.872519575
184.872540988
184.872547137
184.872567275
184.872568900
184.872628100
184.872646237
184.872665187
184.872676000
184.872713038
184.872721425
184.872786988
184.872907413
184.872926888
184.872930962
184.872967587
184.872967675
184.873126450
184.873177725
184.873212675
184.873259437
184.873316575
184.873368600
184.873382200
184.873512750
184.873522375
184.873613125
184.873692963
184.873723112
184.873727462
184.873805538
184.873835750
184.873837775
184.873857012
184.873858087
184.873859175
184.873919175
184.873938837
184.874054212
184.874062950
184.874069450
184.874070262
184.874087912
184.874088025
184.874268900
184.874289513
184.874320488
184.874391300
184.874439438
184.874517688
184.874526350
184.874592562
184.874622638
184.874773087
184.874785325
184.874790600
184.874803675
184.874852200
184.875052900
184.875060800
184.875087963
184.875261675
184.875318612
184.875343100
184.875524375
184.875583925
184.875615950
184.875633050
184.875641338
184.875647200
184.875732237
184.875746163
184.875793275
184.875888775
184.875889338
184.875929662
184.875946750
184.876036363
184.876198000
184.876241937
184.876288625
184.876367500
184.876394350
184.876482912
184.876524287
184.876676637
184.876701000
184.876747838
184.876794287
184.876807050
184.876808987
184.876847200
184.876909488
184.876919875
184.876969075
184.876996988
184.876999437
184.877078425
184.877307363
184.877341525
184.877354513
184.877375962
184.877407200
184.877579188
184.877601763
184.877639388
184.877656725
184.877692738
184.877900675
184.877904962
184.877918675
184.877920713
184.877946837
184.878042375
184.878102350
184.878137600
184.878183788
184.878200712
184.878211250
184.878271087
184.878271687
184.878341150
184.878382913
184.878388125
184.878521337
184.878595313
184.878609050
184.878632337
184.878678225
184.878720738
184.878774000
184.878815213
184.878903638
184.878918088
184.878921075
184.879327537
184.879351187
184.879420975
184.879439263
184.879439425
184.879456425
184.879687663
184.879820362
184.879929438
184.879940938
184.880014350
184.880077875
184.880174162
184.880187288
184.880216112
184.880384212
184.880416062
184.880449950
184.880513775
184.880523550
184.880534375
184.880756250
184.880779413
184.880896463
184.880956950
184.880972012
184.881130888
184.881137975
184.881472538
184.881592762
184.881719412
184.881748875
184.881884687
184.881974037
184.882139037
184.882152400
184.882209888
184.882264675
184.882265200
184.882317650
184.882369650
184.882369987
184.882478500
184.882492087
184.882689650
184.882761800
184.882768787
184.882779838
184.883021612
184.883028537
184.883063413
184.883077425
184.883080875
184.883111213
184.883115850
184.883257975
184.883315575
184.883318200
184.883419675
184.883493150
184.883608638
184.883618775
184.883701863
184.883952462
184.884036950
184.884056525
184.884121525
184.884137700
184.884194900
184.884234888
184.884239825
184.884266100
184.884332387
184.884424075
184.884516638
184.884529300
184.884633512
184.884650325
184.884705263
184.884767875
184.884810313
184.884824063
184.884824175
184.884848662
184.884861050
184.885190000
184.885222025
184.885267300
184.885268475
184.885271600
184.885275438
184.885312088
184.885340112
184.885409775
184.885541400
184.885585525
184.885594013
184.885630475
184.885630563
184.885657737
184.885730775
184.885738325
184.885777275
184.885795475
184.885888475
184.885950812
184.886127575
184.886257838
184.886261862
184.886308963
184.886313575
184.886443225
184.886449062
184.886523725
184.886646288
184.886647500
184.886654063
184.886672487
184.886690413
184.886811625
184.886830838
184.887101763
184.887133225
184.887149325
184.887244250
184.887244725
184.887264725
184.887283700
184.887292225
184.887407212
184.887437850
184.887445687
184.887449875
184.887474675
184.887481000
184.887574038
184.887642212
184.887797750
184.887881212
184.887883400
184.887884362
184.887891962
184.887923863
184.887943363
184.887968363
184.888013562
184.888028125
184.888094200
184.888095675
184.888325987
184.888358213
184.888417900
184.888457587
184.888722088
184.888762738
184.888993038
184.889044512
184.889109937
184.889202875
184.889253425
184.889379225
184.889417863
184.889473788
184.889595912
184.889599875
184.889610600
184.889612125
184.889668062
184.889761925
184.889774287
184.889821600
184.889823662
184.889980812
184.890065738
184.890096987
184.890163137
184.890216837
184.890316125
184.890342550
184.890449663
184.890530150
184.890574800
184.890652212
184.890724600
184.890755038
184.890829975
184.890894363
184.890928075
184.890930125
184.890938587
184.891077787
184.891101225
184.891185850
184.891238663
184.891257550
184.891288438
184.891294825
184.891346938
184.891347025
184.891374362
184.891465187
184.891567138
184.891630850
184.891631787
184.891683863
184.891720163
184.891726262
184.891749850
184.891829838
184.891897550
184.892032263
184.892097075
184.892102250
184.892486475
184.892612125
184.892630838
184.892771262
184.892819450
184.892856513
184.892861175
184.892968775
184.893027600
184.893045613
184.893071700
184.893199750
184.893252250
184.893316025
184.893441525
184.893502925
184.893522550
184.893555063
184.893590388
184.893597275
184.893667787
184.893668838
184.893705225
184.893833938
184.893920463
184.893966138
184.894029787
184.894051488
184.894105513
184.894178950
184.894310325
184.894405237
184.894438587
184.894457550
184.894550262
184.894571050
184.894650388
184.894669163
184.894680850
184.894768550
184.894840600
184.894848413
184.894854750
184.894866800
184.894901137
184.894924700
184.894947263
184.894986862
184.894998388
184.895002325
184.895002412
184.895002500
184.895002600
184.895003150
184.895054100
184.895090888
184.895112200
184.895216450
184.895266275
184.895278163
184.895299712
184.895416687
184.895455475
184.895470813
184.895521912
184.895705112
184.895718425
184.895774800
184.895825325
184.895863263
184.895877538
184.895880662
184.895880750
184.895894037
184.895908350
184.896063525
184.896066838
184.896093025
184.896100000
184.896145125
184.896189900
184.896196987
184.896228138
184.896279850
184.896280413
184.896311537
184.896464850
184.896541187
184.896581950
184.896692688
184.896761413
184.896785687
184.896788575
184.896807862
184.897025925
184.897081537
184.897120863
184.897251250
184.897331225
184.897353863
184.897375087
184.897375250
184.897383163
184.897416988
184.897439075
184.897450950
184.897494413
184.897624750
184.897669237
184.897717438
184.897767012
184.897772325
184.897835087
184.897843062
184.897860550
184.898106437
184.898234363
184.898358438
184.898445012
184.898507175
184.898671100
184.898718938
184.898904687
184.899098888
184.899229638
184.899229813
184.899297325
184.899357337
184.899407562
184.899471400
184.899480975
184.899606337
184.899705025
184.899735187
184.899735525
184.899866838
184.899973787
184.900056162
184.900081900
184.900121075
184.900168762
184.900197000
184.900286925
184.900323362
184.900325337
184.900329225
184.900421238
184.900446862
184.900448150
184.900461400
184.900464075
184.900484487
184.900553912
184.900559362
184.900565650
184.900593350
184.900593450
184.900666125
184.900748712
184.900748825
184.900806775
184.900932150
184.900972988
184.901025275
184.901086425
184.901103463
184.901107462
184.901190988
184.901208312
184.901208588
184.901315725
184.901402437
184.901463600
184.901571075
184.901683900
184.901773750
184.901787837
184.901796338
184.901943112
184.902047375
184.902056500
184.902082025
184.902132238
184.902150587
184.902183650
184.902187925
184.902249000
184.902254188
184.902276350
184.902426000
184.902539813
184.902684050
184.902705500
184.902737812
184.902740650
184.902770125
184.902791237
184.902864400
184.902877850
184.902880638
184.902887563
184.902974775
184.902976875
184.903081638
184.903105238
184.903187062
184.903187150
184.903192450
184.903442388
184.903660375
184.903671500
184.903703288
184.903750825
184.903827662
184.904010987
184.904115787
184.904209337
184.904357450
184.904382875
184.904383312
184.904407163
184.904426838
184.904473375
184.904525075
184.904689575
184.904707725
184.904735563
184.904735650
184.904773062
184.904780825
184.904826550
184.904826937
184.904836212
184.904836300
184.904878900
184.904980325
184.905227925
184.905277800
184.905282800
184.905284862
184.905326013
184.905411362
184.905414912
184.905419750
184.905420287
184.905479425
184.905503313
184.905592963
184.905635437
184.905641162
184.905732263
184.905835350
184.905878125
184.906033725
184.906120750
184.906132762
184.906133038
184.906149387
184.906154025
184.906190538
184.906341775
184.906355512
184.906395875
184.906531200
184.906601787
184.906623413
184.906679350
184.906827013
184.906956987
184.907021687
184.907032012
184.907032100
184.907079012
184.907093850
184.907104325
184.907147200
184.907499113
184.907637150
184.907694663
184.907709125
184.907725050
184.907734100
184.907743975
184.907768263
184.907870900
184.907873525
184.907903963
184.907906212
184.907997188
184.908102600
184.908107887
184.908139188
184.908168663
184.908218350
184.908269100
184.908470687
184.908605825
184.908623800
184.908629175
184.908941175
184.908941712
184.908982963
184.909031938
184.909055413
184.909073087
184.909110312
184.909127063
184.909187525
184.909191488
184.909241925
184.909286563
184.909306175
184.909352738
184.909401887
184.909474687
184.909484500
184.909522200
184.909606738
184.909606850
184.909609850
184.909668550
184.909830913
184.909906000
184.909927625
184.909929463
184.909947937
184.909981413
184.910033712
184.910049163
184.910075237
184.910084262
184.910130625
184.910181712
184.910216300
184.910279350
184.910473700
184.910522700
184.910607475
184.910627938
184.910755300
184.910849300
184.910852225
184.911100987
184.911113400
184.911124675
184.911151150
184.911197500
184.911267837
184.911332125
184.911463487
184.911473412
184.911518725
184.911568825
184.911568913
184.911573113
184.911576688
184.911581625
184.911610400
184.911675475
184.911695912
184.911712312
184.911740875
184.911768750
184.911790462
184.911818713
184.911926037
184.911965662
184.912123288
184.912135087
184.912172113
184.912183525
184.912204700
184.912219313
184.912280063
184.912292562
184.912400888
184.912422437
184.912571300
184.912618625
184.912662800
184.912680975
184.912681187
184.912730937
184.912761525
184.912761612
184.912761875
184.912790513
184.912845713
184.912856100
184.912895637
184.912911750
184.912911837
184.912913938
184.912973988
184.913070562
184.913135388
184.913140188
184.913233762
184.913236662
184.913251863
184.913395038
184.913454237
184.913510812
184.913790388
184.913835875
184.913846125
184.913877337
184.914017000
184.914035775
184.914090950
184.914159925
184.914172025
184.914177675
184.914184775
184.914231875
184.914251200
184.914274025
184.914291663
184.914316100
184.914446413
184.914446750
184.914465850
184.914476725
184.914485600
184.914509813
184.914512838
184.914524312
184.914554813
184.914658825
184.914798275
184.914826725
184.914832925
184.914986737
184.915111250
184.915203575
184.915219388
184.915221113
184.915221225
184.915250700
184.915251187
184.915328275
184.915332312
184.915335200
184.915484037
184.915608813
184.915620138
184.915673513
184.915689125
184.915755750
184.915757450
184.915802538
184.915970575
184.916052475
184.916238663
184.916276087
184.916285025
184.916360712
184.916382825
184.916541725
184.916652688
184.916653588
184.916698375
184.916907587
184.916916175
184.916956162
184.917023525
184.917092450
184.917116675
184.917156000
184.917165162
184.917195075
184.917236688
184.917275287
184.917328750
184.917383525
184.917415225
184.917418712
184.917434012
184.917442450
184.917485750
184.917641137
184.917669100
184.917718162
184.917719725
184.917792575
184.917792687
184.917805937
184.917870175
184.917884663
184.917922250
184.917928187
184.917949600
184.918089863
184.918125550
184.918132425
184.918187612
184.918229688
184.918247888
184.918287325
184.918542013
184.918605238
184.918639162
184.918663262
184.918786950
184.918842488
184.918894025
184.918916362
184.918940525
184.919073175
184.919110375
184.919125237
184.919399750
184.919435475
184.919448650
184.919513650
184.919594212
184.919638250
184.919640300
184.919662738
184.919692600
184.919719587
184.919848363
184.919900850
184.919900937
184.919910112
184.919948375
184.919968500
184.919971288
184.919982425
184.920080012
184.920096637
184.920106200
184.920113125
184.920187613
184.920198550
184.920208400
184.920215213
184.920224888
184.920302100
184.920309875
184.920314250
184.920367800
184.920471825
184.920474500
184.920474587
184.920507350
184.920517287
184.920517937
184.920532762
184.920621875
184.920628125
184.920637975
184.920647125
184.920652262
184.920685850
184.920710362
184.920797513
184.920843750
184.920866712
184.920866975
184.920921763
184.920995387
184.921012000
184.921073325
184.921091787
184.921109962
184.921158063
184.921218050
184.921245250
184.921394187
184.921414250
184.921509600
184.921547475
184.921567613
184.921571600
184.921764438
184.921834813
184.921973700
184.922024013
184.922085313
184.922241862
184.922324788
184.922470038
184.922504625
184.922543437
184.922547450
184.922566112
184.922581000
184.922718950
184.922719038
184.922787588
184.922872612
184.922932587
184.922957862
184.923067213
184.923133062
184.923163200
184.923276913
184.923505062
184.923505225
184.923535388
184.923648362
184.923677675
184.923726238
184.923733287
184.923743075
184.923791575
184.923906050
184.923909788
184.923915612
184.923929037
184.923929475
184.924015675
184.924030725
184.924039787
184.924100587
184.924286812
184.924344175
184.924394138
184.924432838
184.924550563
184.924562038
184.924563275
184.924566150
184.924589962
184.924607775
184.924617150
184.924669500
184.924738350
184.924749563
184.924756050
184.924871312
184.924883275
184.924894625
184.924903688
184.924937113
184.924946300
184.925053250
184.925062688
184.925096938
184.925292075
184.925303713
184.925314413
184.925354513
184.925504388
184.925509562
184.925556250
184.925735125
184.925869912
184.925876862
184.925909262
184.925992550
184.926000750
184.926189575
184.926236025
184.926261262
184.926344300
184.926440037
184.926477475
184.926480013
184.926540700
184.926645525
184.926719550
184.926720537
184.926734375
184.926784113
184.926832275
184.926888512
184.926926750
184.926977312
184.926980663
184.927070775
184.927167850
184.927291025
184.927387687
184.927432987
184.927442925
184.927477138
184.927479938
184.927545750
184.927545837
184.927554612
184.927581425
184.927594487
184.927774475
184.927781388
184.927819863
184.927845512
184.927870825
184.927917912
184.927918788
184.927926025
184.927944738
184.928090787
184.928139537
184.928254762
184.928386588
184.928476100
184.928615225
184.928643513
184.928760200
184.928784337
184.928796188
184.928853013
184.928927225
184.928992975
184.929055275
184.929055363
184.929081225
184.929119550
184.929135637
184.929195088
184.929321625
184.929363537
184.929417387
184.929419462
184.929422787
184.929439025
184.929543712
184.929572038
184.929733475
184.929802338
184.929830900
184.929833312
184.929835150
184.929852288
184.929871875
184.930015350
184.930035788
184.930064413
184.930072275
184.930103500
184.930188000
184.930234800
184.930271025
184.930361012
184.930380750
184.930463237
184.930515912
184.930602088
184.930674575
184.930706563
184.930745688
184.930802025
184.930806475
184.930939287
184.931107137
184.931123037
184.931202275
184.931251113
184.931470675
184.931560338
184.931582675
184.931589350
184.931624125
184.931628700
184.931894825
184.931992262
184.932049613
184.932105938
184.932149888
184.932174950
184.932250000
184.932384037
184.932493312
184.932569162
184.932834975
184.932860587
184.932919825
184.932955475
184.932956775
184.932969125
184.932969225
184.933146675
184.933291150
184.933386788
184.933425363
184.933651625
184.933683325
184.933724450
184.933806963
184.933807100
184.933860775
184.933961100
184.934017750
184.934037712
184.934076775
184.934122750
184.934125950
184.934126050
184.934127250
184.934279225
184.934316612
184.934316700
184.934373600
184.934428637
184.934468450
184.934482562
184.934640712
184.934658725
184.934701300
184.934776938
184.934807038
184.934832975
184.934837900
184.934841625
184.934898975
184.934900400
184.934906675
184.934949150
184.934988363
184.935133175
184.935254425
184.935395013
184.935476525
184.935533725
184.935567750
184.935581575
184.935642438
184.935752463
184.935758413
184.935790812
184.935809512
184.935833150
184.935837787
184.935941250
184.935973750
184.935990387
184.936059775
184.936099575
184.936112938
184.936122725
184.936191963
184.936339175
184.936346200
184.936356937
184.936663600
184.936668363
184.936718163
184.936766675
184.936770513
184.936774575
184.936850612
184.936850687
184.936928775
184.936928900
184.936966900
184.936993263
184.937018175
184.937109413
184.937182912
184.937249412
184.937279988
184.937352788
184.937365825
184.937426888
184.937561325
184.937574538
184.937714787
184.937721187
184.937733613
184.937818550
184.937987050
184.937988813
184.938054350
184.938055687
184.938078525
184.938352837
184.938364875
184.938445625
184.938446312
184.938458100
184.938474325
184.938510600
184.938534863
184.938556175
184.938556575
184.938617862
184.938633000
184.938733087
184.938867437
184.938933212
184.938938713
184.938983138
184.939103388
184.939144025
184.939151350
184.939161738
184.939329350
184.939446387
184.939470675
184.939582175
184.939586125
184.939590150
184.939670688
184.939689063
184.939692775
184.939748075
184.939948575
184.939960238
184.939972112
184.939978663
184.940011062
184.940095975
184.940106413
184.940158675
184.940226000
184.940226375
184.940226488
184.940295275
184.940502888
184.940569250
184.940587763
184.940634900
184.940634988
184.940655900
184.940676950
184.940818600
184.940830425
184.940885100
184.940925338
184.940937450
184.940981850
184.940983100
184.941161462
184.941197512
184.941293650
184.941300250
184.941345750
184.941357138
184.941619475
184.941674150
184.941770325
184.941834363
184.941856675
184.941921662
184.941985963
184.941989800
184.941989888
184.941994525
184.941995975
184.942044587
184.942149763
184.942267975
184.942306075
184.942309862
184.942343825
184.942401000
184.942407137
184.942584363
184.942622800
184.942683950
184.942694563
184.942747050
184.942851725
184.942904950
184.942913487
184.942952387
184.943063875
184.943101600
184.943107675
184.943167475
184.943167862
184.943205975
184.943221525
184.943346813
184.943346900
184.943364387
184.943435575
184.943497262
184.943523575
184.943524688
184.943579400
184.943584100
184.943609625
184.943633087
184.943697262
184.943719500
184.943767512
184.943815113
184.943921163
184.943992487
184.944026587
184.944136225
184.944198113
184.944245088
184.944266438
184.944311425
184.944325725
184.944402738
184.944449663
184.944662625
184.944702638
184.944740125
184.944741325
184.944877300
184.944891463
184.944893888
184.944932212
184.945147112
184.945244412
184.945247900
184.945407350
184.945445038
184.945604688
184.945625700
184.945687488
184.945694087
184.945735775
184.945744650
184.945762775
184.945808962
184.945846762
184.945874425
184.945902775
184.945936900
184.945946475
184.945962512
184.945976925
184.945981287
184.945981362
184.946322175
184.946354775
184.946434863
184.946438162
184.946498025
184.946498175
184.946586413
184.946605363
184.946660237
184.946759625
184.946811925
184.946838850
184.946855400
184.946941563
184.947001513
184.947112775
184.947147637
184.947160125
184.947543387
184.947573763
184.947580550
184.947589137
184.947597812
184.947621725
184.947669950
184.947713887
184.947725063
184.947826612
184.947873862
184.947905275
184.947931950
184.948072088
184.948108075
184.948116200
184.948373275
184.948401687
184.948414287
184.948451487
184.948466712
184.948500838
184.948596863
184.948659738
184.948678312
184.948720050
184.948747113
184.948916137
184.948940013
184.948944563
184.949000625
184.949082237
184.949142375
184.949191875
184.949232325
184.949299938
184.949372512
184.949399475
184.949431487
184.949437512
184.949480800
184.949574750
184.949619337
184.949848650
184.949948600
184.949982375
184.949999175
184.950164162
184.950203112
184.950343900
184.950349825
184.950367338
184.950629212
184.950639925
184.950653700
184.950754588
184.950755475
184.950796575
184.950802063
184.950910950
184.951030788
184.951031375
184.951040487
184.951054462
184.951057612
184.951113000
184.951144537
184.951212137
184.951288050
184.951324438
184.951374300
184.951375900
184.951388600
184.951403825
184.951572088
184.951575263
184.951635350
184.951644037
184.951644500
184.951655575
184.951687687
184.951739162
184.952078237
184.952185788
184.952221225
184.952228187
184.952329187
184.952343063
184.952347038
184.952474988
184.952539075
184.952554050
184.952740812
184.952771538
184.952781450
184.952781525
184.952797100
184.952816050
184.952854188
184.952879100
184.952882037
184.952882125
184.952945350
184.952997450
184.953002825
184.953023688
184.953065063
184.953074200
184.953292175
184.953376950
184.953432050
184.953484237
184.953557388
184.953570337
184.953637650
184.953756637
184.953773350
184.953779800
184.953845788
184.953868975
184.953899325
184.954166337
184.954257488
184.954322988
184.954356225
184.954364200
184.954417863
184.954457775
184.954468212
184.954511175
184.954549875
184.954574438
184.954754662
184.954820538
184.954839137
184.954918537
184.954976225
184.955051900
184.955052125
184.955095825
184.955196938
184.955352975
184.955362662
184.955400738
184.955452200
184.955582475
184.955606150
184.955640537
184.955774913
184.955826600
184.955835237
184.955863813
184.955893400
184.955965250
184.955970562
184.955998400
184.956027750
184.956043037
184.956050513
184.956129325
184.956150250
184.956160800
184.956185975
184.956187663
184.956193713
184.956198588
184.956333200
184.956344812
184.956361638
184.956372037
184.956562100
184.956707937
184.956713388
184.956755100
184.956806125
184.956904125
184.957094200
184.957248313
184.957264500
184.957390137
184.957403212
184.957452725
184.957599175
184.957657275
184.957758412
184.957759937
184.957764787
184.957802700
184.957824675
184.957852763
184.957964850
184.957973288
184.957982550
184.957991875
184.957995512
184.958045212
184.958075125
184.958108912
184.958159850
184.958207337
184.958209000
184.958297612
184.958329413
184.958343362
184.958352300
184.958367000
184.958494487
184.958497075
184.958538487
184.958678575
184.958711850
184.958714100
184.958775225
184.958780900
184.958807237
184.958828650
184.959023500
184.959064725
184.959190950
184.959191038
184.959208525
184.959214863
184.959325438
184.959341725
184.959491687
184.959525762
184.959530487
184.959537662
184.959558963
184.959623612
184.959679325
184.959714488
184.959757537
184.959807325
184.959814550
184.959862225
184.959889562
184.959908563
184.959942625
184.959986725
184.960121525
184.960137225
184.960155000
184.960281987
184.960286062
184.960423400
184.960435488
184.960465600
184.960505087
184.960514200
184.960553237
184.960612550
184.960617437
184.960656438
184.960662450
184.960706063
184.960753550
184.960858300
184.960893450
184.960911025
184.960929413
184.960935650
184.960978025
184.960985550
184.961000400
184.961045425
184.961093225
184.961099313
184.961112450
184.961309025
184.961321237
184.961321812
184.961345875
184.961363600
184.961381687
184.961438150
184.961445475
184.961480238
184.961803725
184.961823250
184.961860662
184.961882675
184.961915975
184.961920675
184.961920825
184.961931988
184.961980350
184.962003025
184.962055962
184.962087413
184.962158488
184.962176500
184.962200100
184.962263975
184.962306813
184.962372025
184.962501075
184.962590662
184.962713912
184.962731600
184.962763850
184.962828912
184.962843413
184.962914375
184.962922750
184.962924200
184.962946112
184.963014725
184.963036088
184.963067562
184.963129625
184.963222737
184.963228700
184.963274738
184.963381887
184.963391863
184.963446225
184.963566150
184.963801963
184.963930850
184.963960738
184.964025238
184.964037588
184.964039625
184.964045425
184.964066475
184.964225450
184.964352988
184.964370575
184.964475813
184.964505875
184.964527438
184.964651975
184.964681738
184.964704200
184.964862850
184.964871537
184.964891525
184.964964837
184.964975363
184.965074800
184.965153163
184.965166975
184.965220825
184.965234213
184.965253937
184.965324762
184.965380625
184.965438025
184.965460837
184.965500300
184.965507588
184.965527113
184.965544088
184.965603325
184.965605762
184.965622013
184.965667500
184.965714950
184.966026038
184.966057075
184.966106488
184.966115675
184.966184800
184.966204525
184.966265025
184.966287188
184.966322488
184.966343763
184.966347412
184.966377962
184.966490750
184.966507600
184.966522725
184.966523700
184.966540125
184.966552700
184.966563025
184.966566750
184.966601150
184.966605862
184.966606025
184.966612237
184.966667525
184.966669025
184.966716462
184.966824987
184.966963588
184.966999700
184.966999862
184.967092313
184.967104463
184.967137487
184.967160725
184.967199962
184.967319562
184.967332975
184.967423438
184.967574412
184.967596738
184.967634087
184.967698400
184.967787087
184.967852525
184.967854325
184.967905500
184.967917000
184.967960312
184.968027025
184.968059900
184.968077450
184.968147675
184.968198825
184.968250288
184.968277513
184.968290013
184.968420825
184.968469175
184.968469263
184.968494663
184.968543863
184.968625662
184.968662438
184.968685838
184.968713262
184.968830962
184.968909913
184.968939087
184.969061987
184.969080075
184.969080888
184.969136350
184.969144925
184.969215425
184.969246037
184.969266138
184.969361300
184.969402387
184.969439325
184.969451663
184.969482987
184.969528488
184.969534100
184.969559325
184.969603487
184.969643675
184.969652887
184.969788950
184.969793262
184.969796275
184.969934700
184.969934925
184.969951113
184.970029912
184.970034838
184.970092437
184.970136575
184.970261738
184.970314475
184.970319913
184.970332425
184.970431600
184.970445775
184.970476900
184.970501925
184.970563712
184.970670400
184.970733537
184.970896288
184.970909463
184.970977425
184.971032925
184.971120850
184.971130850
184.971132288
184.971189713
184.971213887
184.971220900
184.971354563
184.971396950
184.971448113
184.971465663
184.971508075
184.971549113
184.971574500
184.971583237
184.971649388
184.971682650
184.971731025
184.971736063
184.971772512
184.971793525
184.971868263
184.971927950
184.971928125
184.971943138
184.971945788
184.972081325
184.972129513
184.972228962
184.972267362
184.972341750
184.972346187
184.972350800
184.972354312
184.972428363
184.972428450
184.972459975
184.972460725
184.972510650
184.972518700
184.972545738
184.972569563
184.972627900
184.972672338
184.972748137
184.972759263
184.972777600
184.972784850
184.972793163
184.972793312
184.972830913
184.972872338
184.972938100
184.972965537
184.973107450
184.973166888
184.973169625
184.973180738
184.973253688
184.973303050
184.973339463
184.973339750
184.973343350
184.973412975
184.973441725
184.973446325
184.973457413
184.973509775
184.973509863
184.973533525
184.973587775
184.973592800
184.973660350
184.973721538
184.973975612
184.973998775
184.974034512
184.974099988
184.974134275
184.974135612
184.974149475
184.974334312
184.974383163
184.974448438
184.974476038
184.974490400
184.974508437
184.974561937
184.974647175
184.974762925
184.974763013
184.974937038
184.974941775
184.975129250
184.975191050
184.975255675
184.975258775
184.975259150
184.975293513
184.975296187
184.975373000
184.975454500
184.975476275
184.975482062
184.975496462
184.975538900
184.975614388
184.975773463
184.975776725
184.975790512
184.975856663
184.975904175
184.975929925
184.975930225
184.975982138
184.975995937
184.976012462
184.976012612
184.976202962
184.976205563
184.976270175
184.976359925
184.976415213
184.976541675
184.976586450
184.976741625
184.976752337
184.976841587
184.976894388
184.976940700
184.976996837
184.977158938
184.977164313
184.977169725
184.977182450
184.977183800
184.977201262
184.977207537
184.977277950
184.977374825
184.977378625
184.977432088
184.977432175
184.977517775
184.977545212
184.977562512
184.977782625
184.977878637
184.977882000
184.978035912
184.978045150
184.978068950
184.978098063
184.978185675
184.978200888
184.978268625
184.978347262
184.978422825
184.978457762
184.978457850
184.978570325
184.978664938
184.978666225
184.978688662
184.978744450
184.978756013
184.978780863
184.978866200
184.978866288
184.978943100
184.978991300
184.979006250
184.979006350
184.979053163
184.979130487
184.979153675
184.979154850
184.979222287
184.979353688
184.979364312
184.979507975
184.979747737
184.979749338
184.979757875
184.979842675
184.979867725
184.980032500
184.980045525
184.980060400
184.980199225
184.980232750
184.980248975
184.980362225
184.980394025
184.980439500
184.980482712
184.980537188
184.980562975
184.980572537
184.980604500
184.980605513
184.980607362
184.980662812
184.980741525
184.980784712
184.980813087
184.980820000
184.980820937
184.980822837
184.980891900
184.980901988
184.980953712
184.981014225
184.981049313
184.981092950
184.981106675
184.981378737
184.981380300
184.981413912
184.981590963
184.981595863
184.981623300
184.981625075
184.981654362
184.981726213
184.981773688
184.981812588
184.981826087
184.981868063
184.981886312
184.981889338
184.981890663
184.981892225
184.981913838
184.981916213
184.981924100
184.981932288
184.981939112
184.982030975
184.982112737
184.982271113
184.982355525
184.982363763
184.982369737
184.982418575
184.982444713
184.982455437
184.982537888
184.982543887
184.982567037
184.982642462
184.982728925
184.982733787
184.982802300
184.982814738
184.982908563
184.982911013
184.982939238
184.982939350
184.982940350
184.982945812
184.982962287
184.982962825
184.982984025
184.983063937
184.983136275
184.983166050
184.983212012
184.983230063
184.983286537
184.983376263
184.983378300
184.983417113
184.983610212
184.983644787
184.983781263
184.983870013
184.983894450
184.983902525
184.983914800
184.983945213
184.983980000
184.984136713
184.984170100
184.984170200
184.984188475
184.984198338
184.984241663
184.984378700
184.984441775
184.984447012
184.984472000
184.984472725
184.984532013
184.984630512
184.984652200
184.984710850
184.984849462
184.984875012
184.984968187
184.985012238
184.985040950
184.985055187
184.985062962
184.985229925
184.985350912
184.985370150
184.985382750
184.985427612
184.985487125
184.985500938
184.985542025
184.985575412
184.985583063
184.985597575
184.985628175
184.985642362
184.985643337
184.985697437
184.985703150
184.985770550
184.985800000
184.985802312
184.985885562
184.986023138
184.986063987
184.986096863
184.986145687
184.986172075
184.986201787
184.986223300
184.986265637
184.986279350
184.986284788
184.986322588
184.986326000
184.986403075
184.986428088
184.986429213
184.986437988
184.986528025
184.986559100
184.986780400
184.986795938
184.986807775
184.986826512
184.986864875
184.987097363
184.987172337
184.987175262
184.987191037
184.987234487
184.987234700
184.987311363
184.987333688
184.987372450
184.987436113
184.987472237
184.987472363
184.987494988
184.987513625
184.987561200
184.987570550
184.987570900
184.987576650
184.987588700
184.987616875
184.987746675
184.987751162
184.987765688
184.987846775
184.987972738
184.987983100
184.988024812
184.988155188
184.988183675
184.988216663
184.988229850
184.988332687
184.988408488
184.988415688
184.988479362
184.988539113
184.988565488
184.988628388
184.988681675
184.988689600
184.988877425
184.988888050
184.988896112
184.988905638
184.988908150
184.988916975
184.989017512
184.989105612
184.989174975
184.989251037
184.989263725
184.989271250
184.989276225
184.989290012
184.989340975
184.989387675
184.989401075
184.989478212
184.989496475
184.989512088
184.989610450
184.989639788
184.989649313
184.989664887
184.989763425
184.989787837
184.989932012
184.989944325
184.989949900
184.989956875
184.990052050
184.990173175
184.990185763
184.990269138
184.990350963
184.990382087
184.990659887
184.990839250
184.990885212
184.990907037
184.990945200
184.990967450
184.991040975
184.991088988
184.991105062
184.991137925
184.991195412
184.991264625
184.991435562
184.991436212
184.991498300
184.991655850
184.991685563
184.991707313
184.991828300
184.991828787
184.991872800
184.991950200
184.991973188
184.991978625
184.992004837
184.992050213
184.992109637
184.992221688
184.992239488
184.992246462
184.992452738
184.992453775
184.992581275
184.992666988
184.992699388
184.992725450
184.992766913
184.992840550
184.992853700
184.992860688
184.992942462
184.992948638
184.993092962
184.993174525
184.993246225
184.993321200
184.993381763
184.993381850
184.993485013
184.993494300
184.993616863
184.993662387
184.993664862
184.993687862
184.993714350
184.993772525
184.993791037
184.993826963
184.993828100
184.993837425
184.993881012
184.993908925
184.994017300
184.994025813
184.994035988
184.994041925
184.994083825
184.994102787
184.994152850
184.994164750
184.994198675
184.994255262
184.994336513
184.994409512
184.994479038
184.994549900
184.994555263
184.994609750
184.994670187
184.994685125
184.994696650
184.994819475
184.994891875
184.994934575
184.994960500
184.995009737
184.995015838
184.995054112
184.995066812
184.995075525
184.995095625
184.995171962
184.995172125
184.995267975
184.995283725
184.995453763
184.995519513
184.995603587
184.995672063
184.995738138
184.995769825
184.995784163
184.995845188
184.995944638
184.995961913
184.995963338
184.996035312
184.996050700
184.996079162
184.996392488
184.996532513
184.996619625
184.996738100
184.996851637
184.996873425
184.996922050
184.996935312
184.997004513
184.997050838
184.997061375
184.997069425
184.997259287
184.997370175
184.997372050
184.997406937
184.997710837
184.997724350
184.997733675
184.997870675
184.997945262
184.997981337
184.997998862
184.998010650
184.998097225
184.998104388
184.998118662
184.998138600
184.998147150
184.998147287
184.998147638
184.998261250
184.998282362
184.998428362
184.998602312
184.998638025
184.998685013
184.998707550
184.998714188
184.998895137
184.998897150
184.998950075
184.998956125
184.999082100
184.999121500
184.999171200
184.999194550
184.999410087
184.999455800
184.999506763
184.999540400
184.999551825
184.999583675
184.999608725
184.999635175
184.999655413
184.999921338
185.000003625
185.000010038
185.000116375
185.000149550
185.000181025
185.000208762
185.000288638
185.000318825
185.000415775
185.000455037
185.000496300
185.000501012
185.000581388
185.000604000
185.000792050
185.000820150
185.000875337
185.000875750
185.000884325
185.000935263
185.000962713
185.000972488
185.001089075
185.001104663
185.001125625
185.001138950
185.001148137
185.001154650
185.001155775
185.001217375
185.001226350
185.001250863
185.001274338
185.001383863
185.001384350
185.001391738
185.001423950
185.001496500
185.001544125
185.001559675
185.001563713
185.001625488
185.001660388
185.001762675
185.001858425
185.001946013
185.002142612
185.002353875
185.002369313
185.002492712
185.002545000
185.002579088
185.002590637
185.002604000
185.002685450
185.002747038
185.002985675
185.002988012
185.003102525
185.003134650
185.003172950
185.003300425
185.003308700
185.003415913
185.003419463
185.003450787
185.003478725
185.003487062
185.003502287
185.003518862
185.003541738
185.003573187
185.003624600
185.003633187
185.003709762
185.003827025
185.003914737
185.003935175
185.003957000
185.003971000
185.004014200
185.004184213
185.004312800
185.004325225
185.004326125
185.004337075
185.004367975
185.004368075
185.004432175
185.004448438
185.004507900
185.004557225
185.004718988
185.004733163
185.004763812
185.004764763
185.004766350
185.004860613
185.004874975
185.004908175
185.005009425
185.005023050
185.005042850
185.005057712
185.005153038
185.005184012
185.005270188
185.005312587
185.005352238
185.005386713
185.005410463
185.005415550
185.005426350
185.005427487
185.005433288
185.005456388
185.005465275
185.005504462
185.005656175
185.005732488
185.005808838
185.005885337
185.005892313
185.005900562
185.005908038
185.005908125
185.005932400
185.005972700
185.006075788
185.006123213
185.006134737
185.006164000
185.006318462
185.006423362
185.006426200
185.006442813
185.006458225
185.006477338
185.006535875
185.006543663
185.006587712
185.006607588
185.006629725
185.006666763
185.006693687
185.006696300
185.006696387
185.006713588
185.006751162
185.006753750
185.006776150
185.006807213
185.006866350
185.006899688
185.006907713
185.006956525
185.006991050
185.007106650
185.007115075
185.007193150
185.007204288
185.007359187
185.007394637
185.007454325
185.007457937
185.007472012
185.007482800
185.007621113
185.007644075
185.007644375
185.007645075
185.007669225
185.007684538
185.007699850
185.007756125
185.007788138
185.007846812
185.007879912
185.007932375
185.007989925
185.008051013
185.008109638
185.008148512
185.008177588
185.008195788
185.008321475
185.008524375
185.008537913
185.008611038
185.008658025
185.008681962
185.008721187
185.008726312
185.008726650
185.008743162
185.008799912
185.008816325
185.009029137
185.009046300
185.009155225
185.009201400
185.009231613
185.009308600
185.009402625
185.009449638
185.009462450
185.009519325
185.009519463
185.009525100
185.009636162
185.009653287
185.009796112
185.009815438
185.009875612
185.009915250
185.009936300
185.009969788
185.010018250
185.010029788
185.010150613
185.010178163
185.010252300
185.010310250
185.010406262
185.010407900
185.010415013
185.010478262
185.010486362
185.010526438
185.010568388
185.010732813
185.010734850
185.010738075
185.010743200
185.010763900
185.010784562
185.010864800
185.010885175
185.010885263
185.011026713
185.011035500
185.011056062
185.011094238
185.011470912
185.011641875
185.011645837
185.011666563
185.011732900
185.011741650
185.011750737
185.011756063
185.011794575
185.011867488
185.011907875
185.011930837
185.011934688
185.012101662
185.012102850
185.012119138
185.012240050
185.012288225
185.012330163
185.012488037
185.012554300
185.012564537
185.012578375
185.012699650
185.012726738
185.012735037
185.012754025
185.012794612
185.012887788
185.012896050
185.012897863
185.013039925
185.013061700
185.013078812
185.013133662
185.013153400
185.013348650
185.013356600
185.013409413
185.013599763
185.013671075
185.013722513
185.013759612
185.013872525
185.013973775
185.013976300
185.013990025
185.014006862
185.014087063
185.014125625
185.014132238
185.014284062
185.014296113
185.014353550
185.014372700
185.014379050
185.014426087
185.014432663
185.014595437
185.014714400
185.014727513
185.014738738
185.014784875
185.014813038
185.014851625
185.014854313
185.014867363
185.014867450
185.014910275
185.014926350
185.014995338
185.015121925
185.015126650
185.015126737
185.015131537
185.015135125
185.015158275
185.015228012
185.015252763
185.015280537
185.015306187
185.015314238
185.015437988
185.015503275
185.015618012
185.015627025
185.015674813
185.015737850
185.015851513
185.015893737
185.015894650
185.015948400
185.015951338
185.015973812
185.015977813
185.015996375
185.016029975
185.016034550
185.016070988
185.016073062
185.016258125
185.016391413
185.016471137
185.016482075
185.016497488
185.016548925
185.016552437
185.016563612
185.016577950
185.016634937
185.016664913
185.016670450
185.016769912
185.016792412
185.016911962
185.016914937
185.017076137
185.017077825
185.017110925
185.017113637
185.017115350
185.017154963
185.017218200
185.017251775
185.017410213
185.017459013
185.017470538
185.017477587
185.017506088
185.017607712
185.017648225
185.017666738
185.017731287
185.017821037
185.017836475
185.017843338
185.017993813
185.018005813
185.018044550
185.018063213
185.018117975
185.018156825
185.018193212
185.018218225
185.018245825
185.018277238
185.018382475
185.018445813
185.018550162
185.018605762
185.018655550
185.018657550
185.018670475
185.018692937
185.018722325
185.018781488
185.018809887
185.018809975
185.018848850
185.018879975
185.018912863
185.018951175
185.018982475
185.019041037
185.019060050
185.019220388
185.019233200
185.019261062
185.019596150
185.019605950
185.019634338
185.019644500
185.019672362
185.019674050
185.019756788
185.019769988
185.019793612
185.019824850
185.019843875
185.019853600
185.019860513
185.019907625
185.019983962
185.020046800
185.020067788
185.020086200
185.020127263
185.020138150
185.020150363
185.020304762
185.020364525
185.020367350
185.020375850
185.020462613
185.020518337
185.020568675
185.020607262
185.020631275
185.020716225
185.020732713
185.020836775
185.020837263
185.020884488
185.020908037
185.021160038
185.021239963
185.021254137
185.021318812
185.021343712
185.021467025
185.021624875
185.021711125
185.021716338
185.021802113
185.021930400
185.021933787
185.021945012
185.022036163
185.022142725
185.022180338
185.022231475
185.022236925
185.022332125
185.022406150
185.022416287
185.022531738
185.022663137
185.022712675
185.022795475
185.022804100
185.022818850
185.022878738
185.022917237
185.023031875
185.023033712
185.023095788
185.023180588
185.023332337
185.023511012
185.023526213
185.023558762
185.023662088
185.023755675
185.023772250
185.023784700
185.023796637
185.023823612
185.023824888
185.023889663
185.024014700
185.024102425
185.024109662
185.024341400
185.024471800
185.024522275
185.024527863
185.024562312
185.024568813
185.024590163
185.024716250
185.024738575
185.024743825
185.024776013
185.024776237
185.024874388
185.024938187
185.024999275
185.025025725
185.025124213
185.025139775
185.025192837
185.025314487
185.025317175
185.025333800
185.025394562
185.025448625
185.025506975
185.025526037
185.025559700
185.025666763
185.025709062
185.025755412
185.025901525
185.025944063
185.025970325
185.026004875
185.026053375
185.026080762
185.026112063
185.026176500
185.026216975
185.026261562
185.026414913
185.026465087
185.026536612
185.026594388
185.026607362
185.026668775
185.026777700
185.026779025
185.026803525
185.026916088
185.027026550
185.027116650
185.027122588
185.027129575
185.027203000
185.027451662
185.027643138
185.027681600
185.027787350
185.027858375
185.027946425
185.027978575
185.028037525
185.028040700
185.028047425
185.028118225
185.028151675
185.028231025
185.028314163
185.028316738
185.028337250
185.028337437
185.028519925
185.028520213
185.028582462
185.028610187
185.028614062
185.028720825
185.028769437
185.028824550
185.028872375
185.028902638
185.028904175
185.028922225
185.028936525
185.029035900
185.029041650
185.029063837
185.029078663
185.029107600
185.029400487
185.029437575
185.029475650
185.029487837
185.029494113
185.029587888
185.029619712
185.029661688
185.029676137
185.029997113
185.030040650
185.030053225
185.030081887
185.030138738
185.030287037
185.030314250
185.030348363
185.030364313
185.030400587
185.030473300
185.030483250
185.030502950
185.030573463
185.030573550
185.030587688
185.030670200
185.030683162
185.030694200
185.030756137
185.030815287
185.030877700
185.030888525
185.030909512
185.030943300
185.030960050
185.030975300
185.031012050
185.031038937
185.031046987
185.031072562
185.031112450
185.031122063
185.031135113
185.031137675
185.031151225
185.031241375
185.031270025
185.031315975
185.031435400
185.031472063
185.031486525
185.031900575
185.031919250
185.031947550
185.031957887
185.032090000
185.032167037
185.032249587
185.032345925
185.032427412
185.032442650
185.032457962
185.032459437
185.032496775
185.032514462
185.032551200
185.032558937
185.032720375
185.032752488
185.032798175
185.032936500
185.032954138
185.032966713
185.032974238
185.033005087
185.033015800
185.033036900
185.033045163
185.033117987
185.033147450
185.033182850
185.033185375
185.033214937
185.033252662
185.033252863
185.033413838
185.033518925
185.033563663
185.033580062
185.033605137
185.033782213
185.033814162
185.033867450
185.033922813
185.034115025
185.034158375
185.034171937
185.034184300
185.034222162
185.034274550
185.034368863
185.034368950
185.034436200
185.034456363
185.034478375
185.034505825
185.034518700
185.034518787
185.034519163
185.034530338
185.034661750
185.034759375
185.034793987
185.034794213
185.034826175
185.034827713
185.034878813
185.034882625
185.034893837
185.034923738
185.034950138
185.034993713
185.035156750
185.035181450
185.035182238
185.035182325
185.035242963
185.035251612
185.035254500
185.035295137
185.035314575
185.035316900
185.035391737
185.035395875
185.035420138
185.035458737
185.035626950
185.035648575
185.035903975
185.035939738
185.035959075
185.036056213
185.036078725
185.036188525
185.036360513
185.036364238
185.036373413
185.036428075
185.036507662
185.036549150
185.036558362
185.036561312
185.036561400
185.036670012
185.036748262
185.036909625
185.037020625
185.037049037
185.037062663
185.037085050
185.037113000
185.037185725
185.037208437
185.037249863
185.037261637
185.037342537
185.037357225
185.037366187
185.037397925
185.037552000
185.037559612
185.037639625
185.037644700
185.037671762
185.037756462
185.037960188
185.038081300
185.038096212
185.038103250
185.038158375
185.038306075
185.038319325
185.038336663
185.038369500
185.038435300
185.038588525
185.038607388
185.038618850
185.038699662
185.038767925
185.038780062
185.038790050
185.038826175
185.038828125
185.038876200
185.038928013
185.038996975
185.039038363
185.039148375
185.039189862
185.039193725
185.039307250
185.039335913
185.039388975
185.039398337
185.039559988
185.039576613
185.039658137
185.039685037
185.039785950
185.039857512
185.039893863
185.039952550
185.040058112
185.040076125
185.040226350
185.040289688
185.040410225
185.040482950
185.040509138
185.040525000
185.040589362
185.040668563
185.040705050
185.040762263
185.040766050
185.040768713
185.040824525
185.040830900
185.040930662
185.040938450
185.041135650
185.041179962
185.041263213
185.041267963
185.041346613
185.041360100
185.041360287
185.041528150
185.041571363
185.041614063
185.041860762
185.041895675
185.041911537
185.042007450
185.042126263
185.042132237
185.042192913
185.042222737
185.042307900
185.042337662
185.042359175
185.042359275
185.042383350
185.042465637
185.042490875
185.042491187
185.042519225
185.042563588
185.042610325
185.042647150
185.042658713
185.042699025
185.042872075
185.042892913
185.042893475
185.042989162
185.043001137
185.043022500
185.043028738
185.043071825
185.043097600
185.043107013
185.043148800
185.043157500
185.043296025
185.043304500
185.043534088
185.043536875
185.043560050
185.043592275
185.043602700
185.043615287
185.043716762
185.043746875
185.043773913
185.043806862
185.043883588
185.043901275
185.044038950
185.044067512
185.044190925
185.044220300
185.044220500
185.044250737
185.044259625
185.044269150
185.044278712
185.044311313
185.044394238
185.044420625
185.044432212
185.044544025
185.044575063
185.044605625
185.044617425
185.044621450
185.044633337
185.044756300
185.044804462
185.044843125
185.044852588
185.044884263
185.044910862
185.044928737
185.044987450
185.044987862
185.045013313
185.045042462
185.045096962
185.045119975
185.045122313
185.045123025
185.045155862
185.045191338
185.045193762
185.045199338
185.045236400
185.045329925
185.045348962
185.045392063
185.045442812
185.045447088
185.045564000
185.045567113
185.045574112
185.045621975
185.045666375
185.045731612
185.045808513
185.045886825
185.045954962
185.045974950
185.046020787
185.046024275
185.046095400
185.046152662
185.046162850
185.046237687
185.046326650
185.046397512
185.046446925
185.046456675
185.046573062
185.046580900
185.046661625
185.046669450
185.046735187
185.046753075
185.046769000
185.046797325
185.046821425
185.046829450
185.046843362
185.046925813
185.047090088
185.047160437
185.047192150
185.047245975
185.047350163
185.047379512
185.047402262
185.047563363
185.047659162
185.047740200
185.047802500
185.047830113
185.047910312
185.048052875
185.048054388
185.048084975
185.048127188
185.048155100
185.048344187
185.048403713
185.048460487
185.048497275
185.048600488
185.048607912
185.048642987
185.048663062
185.048715187
185.048750375
185.048766513
185.048910250
185.049001500
185.049027013
185.049098275
185.049109500
185.049126350
185.049582900
185.049585312
185.049628112
185.049636600
185.049799875
185.049860675
185.049994600
185.050107738
185.050198037
185.050311488
185.050328613
185.050358612
185.050565038
185.050570325
185.050614650
185.050756975
185.050891888
185.050967250
185.050988700
185.050989250
185.051207400
185.051247775
185.051263300
185.051345188
185.051398550
185.051399013
185.051400688
185.051515312
185.051633138
185.051651825
185.051668062
185.051689813
185.051751887
185.051816200
185.051860012
185.051900012
185.051903925
185.051933000
185.051951775
185.051970912
185.052123438
185.052199812
185.052268025
185.052354175
185.052521937
185.052601487
185.052665000
185.052680975
185.052703350
185.052736175
185.052812275
185.052889238
185.052960563
185.052972625
185.052986863
185.053025250
185.053096337
185.053109625
185.053198925
185.053211213
185.053226500
185.053227462
185.053228450
185.053243388
185.053269800
185.053396125
185.053418775
185.053514363
185.053549237
185.053552163
185.053576100
185.053631025
185.053647937
185.053700450
185.053782650
185.053784575
185.053821413
185.053826975
185.053970862
185.054010788
185.054088788
185.054125763
185.054458800
185.054470075
185.054496863
185.054687675
185.054732800
185.054750300
185.054864375
185.055005475
185.055091737
185.055111987
185.055145713
185.055159325
185.055215150
185.055309725
185.055312313
185.055375200
185.055400350
185.055479187
185.055527963
185.055659400
185.055677288
185.055751975
185.055754900
185.055782200
185.055825250
185.055854437
185.056013750
185.056036938
185.056040875
185.056164800
185.056170025
185.056183263
185.056203012
185.056270150
185.056282538
185.056358425
185.056384150
185.056400988
185.056402300
185.056489812
185.056501100
185.056512763
185.056522113
185.056604763
185.056625287
185.056784887
185.056857987
185.056903425
185.056977663
185.057011338
185.057081625
185.057112550
185.057112663
185.057161925
185.057165188
185.057231475
185.057461262
185.057543575
185.057616838
185.057645487
185.057677900
185.057767850
185.057940737
185.057974750
185.058016700
185.058069825
185.058113025
185.058207900
185.058239813
185.058288575
185.058308600
185.058348988
185.058349150
185.058403875
185.058438225
185.058454512
185.058492225
185.058492500
185.058506775
185.058507362
185.058507450
185.058525887
185.058621037
185.058642500
185.058650275
185.058661712
185.058710475
185.058715700
185.058761650
185.058762300
185.058837000
185.058854450
185.058887825
185.058909800
185.059092850
185.059231837
185.059231937
185.059288325
185.059290500
185.059305825
185.059322863
185.059340637
185.059482400
185.059506938
185.059520787
185.059544012
185.059544138
185.059579525
185.059644650
185.059647912
185.059811387
185.059847725
185.059854188
185.059887300
185.059897750
185.059926738
185.059947287
185.060052600
185.060065075
185.060240475
185.060291600
185.060343112
185.060373300
185.060389000
185.060395775
185.060441387
185.060482750
185.060502988
185.060512975
185.060589962
185.060600212
185.060725350
185.060782275
185.060798737
185.060891025
185.060915637
185.060930900
185.060967700
185.060976187
185.061008875
185.061049338
185.061076262
185.061123412
185.061174525
185.061206650
185.061230062
185.061230150
185.061297325
185.061323150
185.061333338
185.061342425
185.061428837
185.061467675
185.061644400
185.061662437
185.061781775
185.061814100
185.061837175
185.061987075
185.061996238
185.062070775
185.062076075
185.062178525
185.062237500
185.062327788
185.062350213
185.062479462
185.062522562
185.062529837
185.062529975
185.062547287
185.062550925
185.062870400
185.062902388
185.062913250
185.062996850
185.063053263
185.063076562
185.063111525
185.063132575
185.063167075
185.063193300
185.063196938
185.063226238
185.063267700
185.063282375
185.063300712
185.063368700
185.063380612
185.063473800
185.063514525
185.063535775
185.063542100
185.063608512
185.063701800
185.063733650
185.063767437
185.063802487
185.063825963
185.063833837
185.063880050
185.063906038
185.063927900
185.063939938
185.064007788
185.064011738
185.064041625
185.064047537
185.064119763
185.064132763
185.064195850
185.064204313
185.064213925
185.064244637
185.064268588
185.064274362
185.064291600
185.064344075
185.064399525
185.064402750
185.064563537
185.064609563
185.064704725
185.064717625
185.064744388
185.064914475
185.064975237
185.064991100
185.065058675
185.065061900
185.065144312
185.065157237
185.065178487
185.065234562
185.065239400
185.065258487
185.065276563
185.065333675
185.065406350
185.065471062
185.065476725
185.065478563
185.065481150
185.065481312
185.065558713
185.065671200
185.065705337
185.065867237
185.065923150
185.065972287
185.065990150
185.066078513
185.066097213
185.066177437
185.066343450
185.066343988
185.066358400
185.066402112
185.066553913
185.066557663
185.066613425
185.066632438
185.066644225
185.066660075
185.066743263
185.066744775
185.067135987
185.067288137
185.067432938
185.067553263
185.067602988
185.067611913
185.067669513
185.067684388
185.067741762
185.067749513
185.067754662
185.067813600
185.067838100
185.067875425
185.068017350
185.068149825
185.068150375
185.068207863
185.068296525
185.068356937
185.068469300
185.068635137
185.068703487
185.068783150
185.068799025
185.068838725
185.068900275
185.068974475
185.068974925
185.068979725
185.068987450
185.069016288
185.069032287
185.069088525
185.069110738
185.069227813
185.069234338
185.069391962
185.069403413
185.069446088
185.069488688
185.069512950
185.069524675
185.069537013
185.069557637
185.069572650
185.069605212
185.069609550
185.069665000
185.069731375
185.069731825
185.069766025
185.069766112
185.069795737
185.069807550
185.069858463
185.069908150
185.069958325
185.069969213
185.069971713
185.070142587
185.070196475
185.070223200
185.070274425
185.070283350
185.070350638
185.070371013
185.070378138
185.070404462
185.070406600
185.070434812
185.070525350
185.070525812
185.070586962
185.070668937
185.070674450
185.070726538
185.070787287
185.070883725
185.070929650
185.070994300
185.071086587
185.071168350
185.071180363
185.071272187
185.071303600
185.071482412
185.071495413
185.071498612
185.071559475
185.071581313
185.071616950
185.071713100
185.071766537
185.071774225
185.071830800
185.071847537
185.071862100
185.071938500
185.071975012
185.072027525
185.072030000
185.072083025
185.072088575
185.072170025
185.072563838
185.072564125
185.072576413
185.072684912
185.072908050
185.073030287
185.073107050
185.073121187
185.073172600
185.073283912
185.073348000
185.073408438
185.073417912
185.073513475
185.073521150
185.073540450
185.073540575
185.073581338
185.073581425
185.073637100
185.073685713
185.073696625
185.073947887
185.074010575
185.074053875
185.074166350
185.074188400
185.074199500
185.074252250
185.074271262
185.074321413
185.074346825
185.074375538
185.074406538
185.074442475
185.074523175
185.074631063
185.074653200
185.074745713
185.074859975
185.074881525
185.074969512
185.075001450
185.075037375
185.075109525
185.075178887
185.075188237
185.075236450
185.075248063
185.075346250
185.075397425
185.075409538
185.075447175
185.075461675
185.075484238
185.075495512
185.075585212
185.075596025
185.075615387
185.075636025
185.075654575
185.075660487
185.075799287
185.075884487
185.075896950
185.075907462
185.075929213
185.076101188
185.076142000
185.076162600
185.076191387
185.076285025
185.076330175
185.076332750
185.076354213
185.076431138
185.076467525
185.076624450
185.076638912
185.076854137
185.076882600
185.076987250
185.077027262
185.077032613
185.077038663
185.077117950
185.077124825
185.077140813
185.077181300
185.077208313
185.077228663
185.077245513
185.077349913
185.077396075
185.077403200
185.077420937
185.077485163
185.077589800
185.077619600
185.077628025
185.077675375
185.077693325
185.077838687
185.077856700
185.077924200
185.077926362
185.077929575
185.078023025
185.078081025
185.078102150
185.078124425
185.078164413
185.078207338
185.078277475
185.078320537
185.078330275
185.078371137
185.078398825
185.078456450
185.078482012
185.078531812
185.078569612
185.078605863
185.078735875
185.078759875
185.078788162
185.078788250
185.078817512
185.078829988
185.078876150
185.078882838
185.078896837
185.078917150
185.078988587
185.078998512
185.079023375
185.079038675
185.079078237
185.079084787
185.079202687
185.079275875
185.079277063
185.079287088
185.079327500
185.079386250
185.079396363
185.079405912
185.079541463
185.079596325
185.079756737
185.079773525
185.079830700
185.079839400
185.079895150
185.079918063
185.080036875
185.080074088
185.080123762
185.080169412
185.080202738
185.080227638
185.080268638
185.080336275
185.080344812
185.080360288
185.080360362
185.080454425
185.080485925
185.080507613
185.080548637
185.080554262
185.080593488
185.080594525
185.080614800
185.080662450
185.080841525
185.080951225
185.081028337
185.081103862
185.081114050
185.081126500
185.081224850
185.081231250
185.081231337
185.081234350
185.081288263
185.081379013
185.081531262
185.081563525
185.081581663
185.081582738
185.081604375
185.081694150
185.081922175
185.082039075
185.082058212
185.082095662
185.082114787
185.082136675
185.082147387
185.082603138
185.082628338
185.082710437
185.082712713
185.082803175
185.082886050
185.082928800
185.082934137
185.083047350
185.083096162
185.083167737
185.083440475
185.083440612
185.083489600
185.083499012
185.083514825
185.083570575
185.083586113
185.083602638
185.083645512
185.083677112
185.083725663
185.083758000
185.083795012
185.083842125
185.083863150
185.083876763
185.083925088
185.083936625
185.083968800
185.083970725
185.084015050
185.084281675
185.084340400
185.084373100
185.084417925
185.084421762
185.084476250
185.084490000
185.084499112
185.084594662
185.084603687
185.084746800
185.084781800
185.084815650
185.085160475
185.085210612
185.085262375
185.085272562
185.085280313
185.085304650
185.085364513
185.085382675
185.085566550
185.085634062
185.085648238
185.085665812
185.085688113
185.085869213
185.085875713
185.085875800
185.085878038
185.085898025
185.085902050
185.086015938
185.086039975
185.086046538
185.086078500
185.086110700
185.086116600
185.086161100
185.086237463
185.086403913
185.086408900
185.086434988
185.086536875
185.086537275
185.086609837
185.086695650
185.086762813
185.086829663
185.086921712
185.087040812
185.087077025
185.087091888
185.087120913
185.087168425
185.087276575
185.087384075
185.087393550
185.087429175
185.087435487
185.087468013
185.087468150
185.087523250
185.087566987
185.087685775
185.087782550
185.087911325
185.087918538
185.087923400
185.088050875
185.088114187
185.088124112
185.088124425
185.088211475
185.088228813
185.088243487
185.088314988
185.088330750
185.088333125
185.088369513
185.088539850
185.088543425
185.088564500
185.088568500
185.088581475
185.088586250
185.088656687
185.088692538
185.088703262
185.088753363
185.088861113
185.088940713
185.089018025
185.089062837
185.089070962
185.089074875
185.089148338
185.089306687
185.089327113
185.089383562
185.089391025
185.089413288
185.089415438
185.089451100
185.089472925
185.089483775
185.089500850
185.089542700
185.089619225
185.089620663
185.089686538
185.089697675
185.089779850
185.089855125
185.089859862
185.089878787
185.089975487
185.090040512
185.090146463
185.090163150
185.090163663
185.090190038
185.090211613
185.090245800
185.090261062
185.090369213
185.090455675
185.090460025
185.090478612
185.090488025
185.090619150
185.090750400
185.090784888
185.090837525
185.090877312
185.090934800
185.090954600
185.091001512
185.091093700
185.091150613
185.091154088
185.091225038
185.091265013
185.091286425
185.091315613
185.091330250
185.091354400
185.091378275
185.091523250
185.091686313
185.091707112
185.091712863
185.091712950
185.091739550
185.091975338
185.092083363
185.092244088
185.092286150
185.092319100
185.092360112
185.092361900
185.092424362
185.092426625
185.092487850
185.092532400
185.092835613
185.092851650
185.092972600
185.093050788
185.093111588
185.093137200
185.093161187
185.093163075
185.093194063
185.093271937
185.093354938
185.093437637
185.093474012
185.093549200
185.093615625
185.093621100
185.093673875
185.093706237
185.093763950
185.093787725
185.093840487
185.094065775
185.094096562
185.094102313
185.094172550
185.094211412
185.094330500
185.094551675
185.094551975
185.094584600
185.094701587
185.094701675
185.094709375
185.094709787
185.094709887
185.094939587
185.095038738
185.095045050
185.095074150
185.095128212
185.095137150
185.095225375
185.095235825
185.095236162
185.095236338
185.095263813
185.095319875
185.095322950
185.095327450
185.095367700
185.095502587
185.095509075
185.095517750
185.095662562
185.095703313
185.095723137
185.095725437
185.095744750
185.095746125
185.095766350
185.095794038
185.095808350
185.095837350
185.095853025
185.095901188
185.095917275
185.096093175
185.096171338
185.096171450
185.096194225
185.096245337
185.096271750
185.096295688
185.096336650
185.096395188
185.096426038
185.096514087
185.096673375
185.096745275
185.096843050
185.096853813
185.096897937
185.096911450
185.096968350
185.097109650
185.097162237
185.097167362
185.097186387
185.097186475
185.097186838
185.097259038
185.097496463
185.097498263
185.097683037
185.097793975
185.097808488
185.097849588
185.097942400
185.098006175
185.098007875
185.098012262
185.098080975
185.098083725
185.098144075
185.098356775
185.098394925
185.098396487
185.098517112
185.098540000
185.098540488
185.098555675
185.098556475
185.098616600
185.098629650
185.098739400
185.098785913
185.098837750
185.098875075
185.098953787
185.099066062
185.099187625
185.099222375
185.099345938
185.099454350
185.099494925
185.099511888
185.099615737
185.099631937
185.099660962
185.099673175
185.099758750
185.099791937
185.099853263
185.099872237
185.099894863
185.099904925
185.099908975
185.099912488
185.099948863
185.099983925
185.100032200
185.100126163
185.100291712
185.100421450
185.100532400
185.100544738
185.100564063
185.100573925
185.100603562
185.100696925
185.100761525
185.100821650
185.100821775
185.100914888
185.100942025
185.101023688
185.101058862
185.101075213
185.101092850
185.101148050
185.101240988
185.101393450
185.101493637
185.101548825
185.101656362
185.101674925
185.101687513
185.101700675
185.101707513
185.101896275
185.101928300
185.101946825
185.101982800
185.102001525
185.102026400
185.102032038
185.102037075
185.102184900
185.102249487
185.102275187
185.102292450
185.102447813
185.102590250
185.102646037
185.102660600
185.102684388
185.102722875
185.102803862
185.102856213
185.102864425
185.102900000
185.102909875
185.103059000
185.103193337
185.103194162
185.103205263
185.103297550
185.103315375
185.103359725
185.103483050
185.103524925
185.103557250
185.103574775
185.103605300
185.103623500
185.103706250
185.103767713
185.103831337
185.103877675
185.103919988
185.103939950
185.104001100
185.104012025
185.104249075
185.104353538
185.104413025
185.104480475
185.104608112
185.104631550
185.104762850
185.104791613
185.104817125
185.104848775
185.104885175
185.105037800
185.105057063
185.105069025
185.105077750
185.105098863
185.105117325
185.105204825
185.105239350
185.105252587
185.105276962
185.105277825
185.105287250
185.105376125
185.105407837
185.105440213
185.105509625
185.105525137
185.105600300
185.105613575
185.105634275
185.105656237
185.105678000
185.105771938
185.105797350
185.105800762
185.105894375
185.105910312
185.105975175
185.106039713
185.106040450
185.106292000
185.106319600
185.106434012
185.106443638
185.106631163
185.106685263
185.106800462
185.106827475
185.106833137
185.106848475
185.106924612
185.106972713
185.106973138
185.106973238
185.107014413
185.107039488
185.107041237
185.107044525
185.107050475
185.107115775
185.107125488
185.107216537
185.107236438
185.107252625
185.107317000
185.107414550
185.107419238
185.107419913
185.107619712
185.107656625
185.107657512
185.107695400
185.107766150
185.107781175
185.107781287
185.107795025
185.107904888
185.108046838
185.108150550
185.108171500
185.108316213
185.108342425
185.108360587
185.108368662
185.108389612
185.108406350
185.108444187
185.108444300
185.108503250
185.108612025
185.108651138
185.108654825
185.108669488
185.108674512
185.108706662
185.108828462
185.108841238
185.108876600
185.108909138
185.108931950
185.108991263
185.109001175
185.109029313
185.109035325
185.109066788
185.109096188
185.109131225
185.109145538
185.109187450
185.109263312
185.109294887
185.109340150
185.109394600
185.109395100
185.109430288
185.109430463
185.109547950
185.109556075
185.109607713
185.109609412
185.109833500
185.109880863
185.109912187
185.109932037
185.109965700
185.109967275
185.110034575
185.110153500
185.110245975
185.110313000
185.110335637
185.110337388
185.110410062
185.110476725
185.110488325
185.110503850
185.110504712
185.110605063
185.110681925
185.110710713
185.110715600
185.110744575
185.110822963
185.110835150
185.110871312
185.110880125
185.110924925
185.110995613
185.111007675
185.111123150
185.111195925
185.111271063
185.111356887
185.111401125
185.111446737
185.111470450
185.111547912
185.111549387
185.111710500
185.111721563
185.111721713
185.111746888
185.111783725
185.111800063
185.111866988
185.111899637
185.111899838
185.111928713
185.111941338
185.111961087
185.112078375
185.112111663
185.112153925
185.112207638
185.112238650
185.112367125
185.112424788
185.112463512
185.112499213
185.112507637
185.112507750
185.112550487
185.112603662
185.112658512
185.112660575
185.112683613
185.112713937
185.112731013
185.112732200
185.112752113
185.112761237
185.112777425
185.112913588
185.113096262
185.113157887
185.113200288
185.113292613
185.113295125
185.113371125
185.113371950
185.113415275
185.113485200
185.113542575
185.113615788
185.113720462
185.113723125
185.113789887
185.113799575
185.113822137
185.113826738
185.113836513
185.113836675
185.113853600
185.113873075
185.113880275
185.113884313
185.113891562
185.113939375
185.113987500
185.114014462
185.114014613
185.114045613
185.114076713
185.114232775
185.114247538
185.114315725
185.114315812
185.114392800
185.114472963
185.114594487
185.114631637
185.114633900
185.114716725
185.114733525
185.114767675
185.114770925
185.114902950
185.114927462
185.114934737
185.114965925
185.115015113
185.115112463
185.115173863
185.115275263
185.115373200
185.115401950
185.115412425
185.115494425
185.115533950
185.115583413
185.115640800
185.115678300
185.115727563
185.115770175
185.115800113
185.115829225
185.115892375
185.116030250
185.116059125
185.116093325
185.116156025
185.116192300
185.116216250
185.116220737
185.116258475
185.116267287
185.116272100
185.116346362
185.116356350
185.116484087
185.116616350
185.116640350
185.116663012
185.116684137
185.116724713
185.116736850
185.116767375
185.116858688
185.116861625
185.116934687
185.116978275
185.117035700
185.117053775
185.117073062
185.117158012
185.117207375
185.117258787
185.117352250
185.117352388
185.117374950
185.117424600
185.117441175
185.117476138
185.117518962
185.117538325
185.117632100
185.117657275
185.117662225
185.117743512
185.117752875
185.117818450
185.117866450
185.117934462
185.117979112
185.118023687
185.118158263
185.118172900
185.118220538
185.118225175
185.118225663
185.118273100
185.118276863
185.118324025
185.118344788
185.118382900
185.118409437
185.118412538
185.118416675
185.118416763
185.118432325
185.118534675
185.118603038
185.118677425
185.118728875
185.118753475
185.118777350
185.118795213
185.118843838
185.118871862
185.118893350
185.118951100
185.118951187
185.118960050
185.118974575
185.118991488
185.119023975
185.119046738
185.119167863
185.119192850
185.119270350
185.119365787
185.119525162
185.119525500
185.119547538
185.119600375
185.119643400
185.119656513
185.119707788
185.119726975
185.119751538
185.119763863
185.119843950
185.119924700
185.119979763
185.120076012
185.120077425
185.120201538
185.120205513
185.120228462
185.120256375
185.120265488
185.120282725
185.120456775
185.120464438
185.120498150
185.120658550
185.120702488
185.120730100
185.120730388
185.120754113
185.120790513
185.120805537
185.120852425
185.120857150
185.120874375
185.120891913
185.120926438
185.120978863
185.120988912
185.121031413
185.121056937
185.121060650
185.121077463
185.121079175
185.121091925
185.121093538
185.121106100
185.121120150
185.121174712
185.121209050
185.121233088
185.121242050
185.121253962
185.121297163
185.121309488
185.121415488
185.121458738
185.121480575
185.121561813
185.121570687
185.121578162
185.121637600
185.121739362
185.121846363
185.121891800
185.122100787
185.122100900
185.122102687
185.122113238
185.122159900
185.122198363
185.122239888
185.122268000
185.122305475
185.122349512
185.122375788
185.122506037
185.122731638
185.122754963
185.122797913
185.122810025
185.122829513
185.122859250
185.122893050
185.122894275
185.122931588
185.122958625
185.123020775
185.123036225
185.123149625
185.123210850
185.123225687
185.123346387
185.123346475
185.123404513
185.123602425
185.123703062
185.123798013
185.123857375
185.123901838
185.123976775
185.123984525
185.124065438
185.124117250
185.124123637
185.124170962
185.124378538
185.124456300
185.124544337
185.124600213
185.124616812
185.124628538
185.124638800
185.124680975
185.124752725
185.124837862
185.124890188
185.124916075
185.124969425
185.124985175
185.125016687
185.125037187
185.125210337
185.125237312
185.125291938
185.125338513
185.125369713
185.125425837
185.125429675
185.125477212
185.125479575
185.125504837
185.125508350
185.125526713
185.125691338
185.125754300
185.125766038
185.125773337
185.125794063
185.125806038
185.125818563
185.125860375
185.125926787
185.125956688
185.125958375
185.126074325
185.126147225
185.126148312
185.126148400
185.126211313
185.126399488
185.126459200
185.126492138
185.126526050
185.126526862
185.126638050
185.126657600
185.126687075
185.126737475
185.126751587
185.126798587
185.126805138
185.126823475
185.126910363
185.126971537
185.127011175
185.127072550
185.127180337
185.127198838
185.127282762
185.127363775
185.127507925
185.127713113
185.127770513
185.127907738
185.127914887
185.127963738
185.127981887
185.128181337
185.128250213
185.128253750
185.128280112
185.128373762
185.128438638
185.128513375
185.128581562
185.128906800
185.128945813
185.128968325
185.129027388
185.129083187
185.129087637
185.129152887
185.129315187
185.129376600
185.129450175
185.129533888
185.129728225
185.129777588
185.129791087
185.129934050
185.129950963
185.130007675
185.130077412
185.130078650
185.130101938
185.130213287
185.130224962
185.130226513
185.130281725
185.130377687
185.130437113
185.130443112
185.130443238
185.130459788
185.130574862
185.130698725
185.130824025
185.130838238
185.130840200
185.130840587
185.130880888
185.130975288
185.130985762
185.131003437
185.131122650
185.131153713
185.131175825
185.131271913
185.131377187
185.131394688
185.131396225
185.131412337
185.131464013
185.131581225
185.131606225
185.131637012
185.131667225
185.131692463
185.131756125
185.131764263
185.131821750
185.131830288
185.132111713
185.132133375
185.132229488
185.132273850
185.132346975
185.132408250
185.132506275
185.132584713
185.132666088
185.132672138
185.132688812
185.132751388
185.132752788
185.132806088
185.132859537
185.132913350
185.132913425
185.133008612
185.133147538
185.133147638
185.133202950
185.133234725
185.133323025
185.133513650
185.133577075
185.133650225
185.133659350
185.133681037
185.133809150
185.133856688
185.133932888
185.133993013
185.134037038
185.134313925
185.134320062
185.134345750
185.134384238
185.134397800
185.134398000
185.134503612
185.134503688
185.134573937
185.134620112
185.134622100
185.134691475
185.134750462
185.134898287
185.134910650
185.135013537
185.135034462
185.135036025
185.135161075
185.135234075
185.135267763
185.135270400
185.135391188
185.135407937
185.135415387
185.135484275
185.135714438
185.135735762
185.135776537
185.135824087
185.135868175
185.135869675
185.135953950
185.136025500
185.136072138
185.136090000
185.136135875
185.136169975
185.136178412
185.136257662
185.136306650
185.136361962
185.136432950
185.136563275
185.136563812
185.136692575
185.136714912
185.136744263
185.136750950
185.136765975
185.136796387
185.136843438
185.136944725
185.136966400
185.137023263
185.137032837
185.137040337
185.137064262
185.137073975
185.137149062
185.137170663
185.137175738
185.137236987
185.137298138
185.137342063
185.137397362
185.137422512
185.137539625
185.137587400
185.137776662
185.137805100
185.137936588
185.137950888
185.138004287
185.138035275
185.138064925
185.138065050
185.138068938
185.138086725
185.138130625
185.138259087
185.138304237
185.138513575
185.138599763
185.138623700
185.138852675
185.138857250
185.138894112
185.138958625
185.139038550
185.139146963
185.139190725
185.139307562
185.139398100
185.139444537
185.139444625
185.139573600
185.139687425
185.139717813
185.139826875
185.139869487
185.139907212
185.139910687
185.139951037
185.140017162
185.140021800
185.140022025
185.140069613
185.140245525
185.140257450
185.140290175
185.140307050
185.140430925
185.140502387
185.140510900
185.140525075
185.140545675
185.140581812
185.140647662
185.140660712
185.140682513
185.140748938
185.140810837
185.140865400
185.140868825
185.141041425
185.141082213
185.141103250
185.141142387
185.141147825
185.141149488
185.141178962
185.141302013
185.141302387
185.141371563
185.141383875
185.141422300
185.141434812
185.141524737
185.141524825
185.141614662
185.141676838
185.141720287
185.141779550
185.141783450
185.141801150
185.142005750
185.142093225
185.142123588
185.142140450
185.142168387
185.142196700
185.142217200
185.142245125
185.142312200
185.142323337
185.142351537
185.142383950
185.142409675
185.142538237
185.142597450
185.142739100
185.142772713
185.142775600
185.142800238
185.142800962
185.142830337
185.142836037
185.142866850
185.142882388
185.142945013
185.143017675
185.143062512
185.143080900
185.143088887
185.143090363
185.143095212
185.143256912
185.143273225
185.143291200
185.143350212
185.143439263
185.143506375
185.143509738
185.143566088
185.143576475
185.143597750
185.143623388
185.143627487
185.143661450
185.143705187
185.143773375
185.143785800
185.143788938
185.143814275
185.143821225
185.143870400
185.143928450
185.144005525
185.144146600
185.144164400
185.144313613
185.144357037
185.144368750
185.144373662
185.144387425
185.144531338
185.144558262
185.144642162
185.144659313
185.144661587
185.144695687
185.144764000
185.144801013
185.144804525
185.144905750
185.144964975
185.144971737
185.144976375
185.145023113
185.145023963
185.145043200
185.145226313
185.145238475
185.145254462
185.145278175
185.145338450
185.145375212
185.145376575
185.145394237
185.145468125
185.145584400
185.145595837
185.145657825
185.145712562
185.145735538
185.145736162
185.145805500
185.145813263
185.145836188
185.145939400
185.145949000
185.146072675
185.146092775
185.146226437
185.146337675
185.146401088
185.146414600
185.146460238
185.146482350
185.146545562
185.146554337
185.146693775
185.146785175
185.146810825
185.146818637
185.146913975
185.146931263
185.147061875
185.147095888
185.147317100
185.147364525
185.147440388
185.147493338
185.147499300
185.147656075
185.147694588
185.147786725
185.147804087
185.147843188
185.147845200
185.147907300
185.147927262
185.147938813
185.147947063
185.147985500
185.147998038
185.147998125
185.148024675
185.148081000
185.148205413
185.148211900
185.148266938
185.148447237
185.148483387
185.148527825
185.148618287
185.148827888
185.148834100
185.148871975
185.148938625
185.148975000
185.149094638
185.149099975
185.149131162
185.149153875
185.149175713
185.149207888
185.149254150
185.149413750
185.149429887
185.149475862
185.149603738
185.149610075
185.149619925
185.149627075
185.149714163
185.149740412
185.149852500
185.149853400
185.149886412
185.150069225
185.150084850
185.150129075
185.150229738
185.150331738
185.150367262
185.150478450
185.150489513
185.150510750
185.150543475
185.150665250
185.150697237
185.150777162
185.150790150
185.150802575
185.150991775
185.150996313
185.150996400
185.150996475
185.151003500
185.151096862
185.151170725
185.151226950
185.151239650
185.151459200
185.151544113
185.151548212
185.151594500
185.151610425
185.151667188
185.151698350
185.151726250
185.151882525
185.151939000
185.151978563
185.152029013
185.152052688
185.152160150
185.152235975
185.152260575
185.152286475
185.152301450
185.152381450
185.152512662
185.152582387
185.152618138
185.152647237
185.152687638
185.152703912
185.152711800
185.152716975
185.152779075
185.152806013
185.152922100
185.152964237
185.153081488
185.153354863
185.153387788
185.153429862
185.153441950
185.153446613
185.153462388
185.153463738
185.153480162
185.153494263
185.153500912
185.153501000
185.153578288
185.153592412
185.153694438
185.153864875
185.153937050
185.153937375
185.153980563
185.154026175
185.154035300
185.154050925
185.154057663
185.154138325
185.154247975
185.154442063
185.154463712
185.154474900
185.154480400
185.154491512
185.154522163
185.154706625
185.154711500
185.154807688
185.154807788
185.154845212
185.154955987
185.155064213
185.155138650
185.155185963
185.155325000
185.155378725
185.155380987
185.155433000
185.155445488
185.155507013
185.155590687
185.155660412
185.155662438
185.155671638
185.155764925
185.155826037
185.155851862
185.155878513
185.155902475
185.155990025
185.155992875
185.156172287
185.156210300
185.156235100
185.156354313
185.156406250
185.156408263
185.156438987
185.156557338
185.156593762
185.156654300
185.156661350
185.156704813
185.156745288
185.156803050
185.156880613
185.156927938
185.156943025
185.157034337
185.157076050
185.157085962
185.157127213
185.157161200
185.157347937
185.157350863
185.157423163
185.157437425
185.157442700
185.157461025
185.157468275
185.157518512
185.157550200
185.157594663
185.157637838
185.157753325
185.157756450
185.157829950
185.157873913
185.157914162
185.157917100
185.157924888
185.157947650
185.157954988
185.158015350
185.158081550
185.158097938
185.158099575
185.158190638
185.158247550
185.158248350
185.158292238
185.158380137
185.158527537
185.158609912
185.158679350
185.158701487
185.158807900
185.158853400
185.158857612
185.158887650
185.158962987
185.158994262
185.159000025
185.159046750
185.159092800
185.159097788
185.159176700
185.159214537
185.159218012
185.159234400
185.159247862
185.159308762
185.159413900
185.159434625
185.159495200
185.159517875
185.159542275
185.159554587
185.159649950
185.159693175
185.159696250
185.159741938
185.159843775
185.159845025
185.159857687
185.159929038
185.160049813
185.160122588
185.160147913
185.160188100
185.160249975
185.160259300
185.160280950
185.160293537
185.160325188
185.160343912
185.160372425
185.160440375
185.160445675
185.160491412
185.160580138
185.160655338
185.160676875
185.160696725
185.160709387
185.160799088
185.160871313
185.160873337
185.160902263
185.160916425
185.161041950
185.161077737
185.161152525
185.161180087
185.161215137
185.161235188
185.161256975
185.161266700
185.161335237
185.161484450
185.161567575
185.161705100
185.161808275
185.161888087
185.162044950
185.162049350
185.162142100
185.162156563
185.162236487
185.162273775
185.162278200
185.162397737
185.162450062
185.162451363
185.162467500
185.162518713
185.162658088
185.162704112
185.162799438
185.162853325
185.162867012
185.162872125
185.162875713
185.162930675
185.162935513
185.163028862
185.163029325
185.163033550
185.163033638
185.163130400
185.163153137
185.163173150
185.163252212
185.163263950
185.163316262
185.163320537
185.163390112
185.163499850
185.163533675
185.163553850
185.163582437
185.163676200
185.163689975
185.163744025
185.163804925
185.163822675
185.163827725
185.163840950
185.163959575
185.163978550
185.164038363
185.164048425
185.164048562
185.164281112
185.164442725
185.164453412
185.164492875
185.164567038
185.164762075
185.164827775
185.164859625
185.164869700
185.164884637
185.164918363
185.164946850
185.165019925
185.165032163
185.165071087
185.165073812
185.165140775
185.165208400
185.165255225
185.165299763
185.165409737
185.165445837
185.165483612
185.165575313
185.165627812
185.165647562
185.165681675
185.165698687
185.165732875
185.165733888
185.165755325
185.165763763
185.165789862
185.165797212
185.165804725
185.165923962
185.165967338
185.166088050
185.166175775
185.166187450
185.166193650
185.166196875
185.166198725
185.166274512
185.166297725
185.166370013
185.166374450
185.166391375
185.166448825
185.166504737
185.166675725
185.166690000
185.166746712
185.166749213
185.166845688
185.167030512
185.167033637
185.167108187
185.167124538
185.167185837
185.167186488
185.167193150
185.167251400
185.167275700
185.167279000
185.167325775
185.167342063
185.167353800
185.167412425
185.167547875
185.167571400
185.167586663
185.167587787
185.167664450
185.167687387
185.167738587
185.167777100
185.167785538
185.167807288
185.167889513
185.167935013
185.167995888
185.168093700
185.168105887
185.168223813
185.168388275
185.168396637
185.168396725
185.168404900
185.168637663
185.168637800
185.168660738
185.168732200
185.168782637
185.168782738
185.168794275
185.168808738
185.168867450
185.168869438
185.168887862
185.169060825
185.169091563
185.169183987
185.169246463
185.169253125
185.169277462
185.169311150
185.169311750
185.169380663
185.169389663
185.169400175
185.169471963
185.169542950
185.169659413
185.169697287
185.169759537
185.169808687
185.169832187
185.169862275
185.169863588
185.169889425
185.169930362
185.169939338
185.170015837
185.170118412
185.170156625
185.170171313
185.170201838
185.170209925
185.170217000
185.170231263
185.170264337
185.170319175
185.170371500
185.170421775
185.170592513
185.170656325
185.170659675
185.170923025
185.171067362
185.171088175
185.171178150
185.171225175
185.171226450
185.171249350
185.171270563
185.171340750
185.171388075
185.171469062
185.171742500
185.171808938
185.171814863
185.171833013
185.172025600
185.172138625
185.172215338
185.172262462
185.172335600
185.172438800
185.172455463
185.172536512
185.172551613
185.172596787
185.172781238
185.172834212
185.172890712
185.172897375
185.172913188
185.172955788
185.173022300
185.173052725
185.173062550
185.173102200
185.173168288
185.173291475
185.173291562
185.173294438
185.173310087
185.173347725
185.173349588
185.173358075
185.173459275
185.173493450
185.173551225
185.173656275
185.173671213
185.173738150
185.173765950
185.173813475
185.173851025
185.173856800
185.173864250
185.173884325
185.174005225
185.174009187
185.174026950
185.174034075
185.174053625
185.174081338
185.174082200
185.174084937
185.174210725
185.174213912
185.174220663
185.174308537
185.174376675
185.174438938
185.174585900
185.174616238
185.174634200
185.174717375
185.174900213
185.174912500
185.175013288
185.175031512
185.175044775
185.175076437
185.175077700
185.175216400
185.175246362
185.175251887
185.175292375
185.175315437
185.175324500
185.175401013
185.175420400
185.175503550
185.175636975
185.175658787
185.175698725
185.175700562
185.175711762
185.175790375
185.175847463
185.175918075
185.175932625
185.175932937
185.175936538
185.175998663
185.176027725
185.176039912
185.176073400
185.176084838
185.176088238
185.176115412
185.176118062
185.176157063
185.176164887
185.176211775
185.176268425
185.176300513
185.176425387
185.176430225
185.176561212
185.176567750
185.176600975
185.176602300
185.176718075
185.176809738
185.176833012
185.176866762
185.176895100
185.176907125
185.176919088
185.176974300
185.176986100
185.177029912
185.177060538
185.177162563
185.177168312
185.177233675
185.177265650
185.177318700
185.177323538
185.177382513
185.177537500
185.177613200
185.177666937
185.177702238
185.177706075
185.177717763
185.177726788
185.177752712
185.177775700
185.177780837
185.177803000
185.177888612
185.177922200
185.177964525
185.177981425
185.178010662
185.178086300
185.178147375
185.178179387
185.178226525
185.178365325
185.178379500
185.178391912
185.178399875
185.178484588
185.178550350
185.178570250
185.178604888
185.178624837
185.178634837
185.178678163
185.178760400
185.178775625
185.178877000
185.178923150
185.178977175
185.178984750
185.179084975
185.179136237
185.179173437
185.179283438
185.179346912
185.179357662
185.179400100
185.179429500
185.179561550
185.179571638
185.179596100
185.179605912
185.179689000
185.179735900
185.179744100
185.179781037
185.179781137
185.179813825
185.179820200
185.179837437
185.179839200
185.179861100
185.179872913
185.179884275
185.180015163
185.180015913
185.180117062
185.180148075
185.180169525
185.180177437
185.180182450
185.180190963
185.180204587
185.180215487
185.180248700
185.180309088
185.180312837
185.180402925
185.180446100
185.180476900
185.180489738
185.180527625
185.180541375
185.180568887
185.180600787
185.180640437
185.180769037
185.180826163
185.180858100
185.181023087
185.181029037
185.181065787
185.181074462
185.181076588
185.181078488
185.181280525
185.181357462
185.181461000
185.181566387
185.181651425
185.181663463
185.181667963
185.181702038
185.181710875
185.181765575
185.181831063
185.181853262
185.181915250
185.181938025
185.182021375
185.182074575
185.182153775
185.182168362
185.182353737
185.182420087
185.182438838
185.182442587
185.182481275
185.182497225
185.182502425
185.182524700
185.182536113
185.182568312
185.182573250
185.182588400
185.182617625
185.182650525
185.182656837
185.182669075
185.182723725
185.182746087
185.182832500
185.182845225
185.182922712
185.183039788
185.183052912
185.183130700
185.183135738
185.183147338
185.183195187
185.183195638
185.183218525
185.183248738
185.183296012
185.183324750
185.183383025
185.183417625
185.183422363
185.183461663
185.183518313
185.183518675
185.183576625
185.183601813
185.183613662
185.183619575
185.183631000
185.183631088
185.183631187
185.183794950
185.183852312
185.183856150
185.183916325
185.183945400
185.184033263
185.184159200
185.184199262
185.184218612
185.184228362
185.184279700
185.184310575
185.184389713
185.184464988
185.184531962
185.184542637
185.184607225
185.184681563
185.184733413
185.184736350
185.184776050
185.184831438
185.184846625
185.184854887
185.184872825
185.184894813
185.185001913
185.185007725
185.185021412
185.185026050
185.185058287
185.185062375
185.185127188
185.185143900
185.185159962
185.185165550
185.185177175
185.185178587
185.185218950
185.185231825
185.185250037
185.185314062
185.185321050
185.185355275
185.185392800
185.185457975
185.185564088
185.185570788
185.185662550
185.185694687
185.185734050
185.185749750
185.185773313
185.185822125
185.185825013
185.185960725
185.186046737
185.186063238
185.186079650
185.186147438
185.186147675
185.186180713
185.186196812
185.186208163
185.186225500
185.186257262
185.186263175
185.186378738
185.186469587
185.186518113
185.186568000
185.186586688
185.186595662
185.186609425
185.186628400
185.186633013
185.186636313
185.186671362
185.186694037
185.186697025
185.186762325
185.186777188
185.186926462
185.187051637
185.187078475
185.187132263
185.187158975
185.187167837
185.187183000
185.187204788
185.187245650
185.187258813
185.187279638
185.187353812
185.187358187
185.187391988
185.187403200
185.187511062
185.187686475
185.187714350
185.187742925
185.187822038
185.187844187
185.188046575
185.188101775
185.188117662
185.188220400
185.188287662
185.188306050
185.188364438
185.188394500
185.188406713
185.188412975
185.188472638
185.188503688
185.188601800
185.188601887
185.188790912
185.188880238
185.188904288
185.189003950
185.189016850
185.189148425
185.189238212
185.189318075
185.189342000
185.189342563
185.189363587
185.189433237
185.189452738
185.189487175
185.189495212
185.189616863
185.189692275
185.189693425
185.189707562
185.189707763
185.189765600
185.189791750
185.189851825
185.189881875
185.189931025
185.190063175
185.190073250
185.190103037
185.190110050
185.190126813
185.190233375
185.190253275
185.190318200
185.190362075
185.190369000
185.190375413
185.190376813
185.190383000
185.190489575
185.190537725
185.190559725
185.190637662
185.190664000
185.190702362
185.190840725
185.190849163
185.190915350
185.190933162
185.190965175
185.191009025
185.191166713
185.191174375
185.191228763
185.191390200
185.191438475
185.191439387
185.191443650
185.191615825
185.191694725
185.191798650
185.191812675
185.191851800
185.191901237
185.191990275
185.192072362
185.192191487
185.192195938
185.192213375
185.192347888
185.192424850
185.192447050
185.192485188
185.192523325
185.192584662
185.192611363
185.192635300
185.192639225
185.192700050
185.192727050
185.192735962
185.192756875
185.192809162
185.192875900
185.192934987
185.193109112
185.193114063
185.193150137
185.193150225
185.193179250
185.193240250
185.193263987
185.193351438
185.193360162
185.193382850
185.193387613
185.193397062
185.193445037
185.193452388
185.193453387
185.193492937
185.193539638
185.193541487
185.193547425
185.193588688
185.193600375
185.193642825
185.193656837
185.193854625
185.193936688
185.193943000
185.193945925
185.194066600
185.194102112
185.194119175
185.194152438
185.194233688
185.194260988
185.194308050
185.194326350
185.194361025
185.194394025
185.194400200
185.194413900
185.194507950
185.194781525
185.194791337
185.194854462
185.194901687
185.194943525
185.195041038
185.195064412
185.195098250
185.195137925
185.195209050
185.195233550
185.195279688
185.195376337
185.195399788
185.195479213
185.195562238
185.195659300
185.195697700
185.195781638
185.195805375
185.195805463
185.195808600
185.195823450
185.195830637
185.195849225
185.195872863
185.195990413
185.196044500
185.196174775
185.196207825
185.196240425
185.196258588
185.196258675
185.196265000
185.196291637
185.196319238
185.196330112
185.196384838
185.196443650
185.196517625
185.196611888
185.196708662
185.196868738
185.196910750
185.196999262
185.197017525
185.197026075
185.197037125
185.197051238
185.197053412
185.197072325
185.197075063
185.197176300
185.197195962
185.197293788
185.197309012
185.197333100
185.197345325
185.197347487
185.197436063
185.197472025
185.197504337
185.197523663
185.197714063
185.197729250
185.197838775
185.197888487
185.198012887
185.198093625
185.198243400
185.198256225
185.198302675
185.198321988
185.198384387
185.198438900
185.198455562
185.198471687
185.198490362
185.198533250
185.198590612
185.198611875
185.198701950
185.198727100
185.198765850
185.198766812
185.198767637
185.198784275
185.198911912
185.198930563
185.199217700
185.199250925
185.199261888
185.199279512
185.199298450
185.199306925
185.199324425
185.199339788
185.199370388
185.199381550
185.199618837
185.199626425
185.199744087
185.199782763
185.199787738
185.199787825
185.199791875
185.199820262
185.199838775
185.199842025
185.199867150
185.199918938
185.199940375
185.200052500
185.200057087
185.200094100
185.200153300
185.200154613
185.200239112
185.200243737
185.200286525
185.200341625
185.200389987
185.200432975
185.200457562
185.200468938
185.200537800
185.200650962
185.200666412
185.200692675
185.200741588
185.200765712
185.200784575
185.200820563
185.200824162
185.200849625
185.200929613
185.201027400
185.201028613
185.201263288
185.201339088
185.201351088
185.201384075
185.201451888
185.201460163
185.201467200
185.201467313
185.201507037
185.201532012
185.201613000
185.201646863
185.201650588
185.201660275
185.201665175
185.201739275
185.201771812
185.201823063
185.201949388
185.201949475
185.201950538
185.201987600
185.202006100
185.202021438
185.202026375
185.202094050
185.202127913
185.202132700
185.202160888
185.202278175
185.202372625
185.202426200
185.202459188
185.202492450
185.202513850
185.202619413
185.202670762
185.202689988
185.202768088
185.202805362
185.202805625
185.202838687
185.202851375
185.202919750
185.202927475
185.203012637
185.203062875
185.203169700
185.203169800
185.203182800
185.203230187
185.203232000
185.203291562
185.203305550
185.203339300
185.203482538
185.203503788
185.203553575
185.203593538
185.203632263
185.203646563
185.203659138
185.203696837
185.203768163
185.203828750
185.203831613
185.203842237
185.203892287
185.204027425
185.204071938
185.204120000
185.204209838
185.204247325
185.204320013
185.204327075
185.204345012
185.204345262
185.204371187
185.204398737
185.204399188
185.204488700
185.204541638
185.204543675
185.204551563
185.204582463
185.204605388
185.204644363
185.204660075
185.204667900
185.204675950
185.204699700
185.204770625
185.204803875
185.204807500
185.204809800
185.204827375
185.204829400
185.204939362
185.204980175
185.205052575
185.205174450
185.205179388
185.205272000
185.205327125
185.205353788
185.205367875
185.205401425
185.205402975
185.205425100
185.205433425
185.205451950
185.205476750
185.205476887
185.205478400
185.205479500
185.205482175
185.205558137
185.205573250
185.205589838
185.205623500
185.205647062
185.205684862
185.205688025
185.205740300
185.205814950
185.205834437
185.205846638
185.205950188
185.205998200
185.206130650
185.206134100
185.206155025
185.206358350
185.206379975
185.206443500
185.206524425
185.206531700
185.206654313
185.206721825
185.206724450
185.206764862
185.206864525
185.206876387
185.206886350
185.207000488
185.207066750
185.207120713
185.207136250
185.207168238
185.207169612
185.207171413
185.207177350
185.207184713
185.207209188
185.207238163
185.207265788
185.207295650
185.207299450
185.207326750
185.207458025
185.207543825
185.207582962
185.207601313
185.207643888
185.207763450
185.207772713
185.207829237
185.207867362
185.207918562
185.207934562
185.208031613
185.208058137
185.208060638
185.208064550
185.208095325
185.208167700
185.208196537
185.208362225
185.208486100
185.208490713
185.208629288
185.208736100
185.208745375
185.208758488
185.208805150
185.208838313
185.208840400
185.208880800
185.208960687
185.208976400
185.208979275
185.209096212
185.209147438
185.209184988
185.209234775
185.209287400
185.209333425
185.209419775
185.209432712
185.209506225
185.209553712
185.209659025
185.209691313
185.209810425
185.209811938
185.209869250
185.209928600
185.209964725
185.210018913
185.210099950
185.210116987
185.210138562
185.210159975
185.210415750
185.210421625
185.210439162
185.210486375
185.210627112
185.210709375
185.210713113
185.210742262
185.210751463
185.210761775
185.210767700
185.210822625
185.210932550
185.210943625
185.210945087
185.211008175
185.211062325
185.211068038
185.211152650
185.211181825
185.211244238
185.211295538
185.211302300
185.211310487
185.211339525
185.211388137
185.211433125
185.211434075
185.211460112
185.211468537
185.211481712
185.211586075
185.211655188
185.211709213
185.211736950
185.211739612
185.211765350
185.211813550
185.211819238
185.211843537
185.211889050
185.211976037
185.212029962
185.212030062
185.212043675
185.212067913
185.212080825
185.212083375
185.212187125
185.212251175
185.212287637
185.212353625
185.212371575
185.212414663
185.212450775
185.212454412
185.212491450
185.212493612
185.212609625
185.212637075
185.212651600
185.212660525
185.212770950
185.212887537
185.212939650
185.212973038
185.212997763
185.213042125
185.213092600
185.213136212
185.213197100
185.213252613
185.213331400
185.213368050
185.213433600
185.213433725
185.213440425
185.213487675
185.213538113
185.213651938
185.213673950
185.213797387
185.213818188
185.213828762
185.213831875
185.213906262
185.213917113
185.214014525
185.214037525
185.214067925
185.214138212
185.214180588
185.214222288
185.214325100
185.214374175
185.214397200
185.214401900
185.214436050
185.214450700
185.214479925
185.214483513
185.214579287
185.214587150
185.214605750
185.214614025
185.214766988
185.214827450
185.214860875
185.215041412
185.215057725
185.215143012
185.215180188
185.215258825
185.215269062
185.215311600
185.215392550
185.215405812
185.215440113
185.215490850
185.215564513
185.215578650
185.215637950
185.215709350
185.215778887
185.215799225
185.215911175
185.215927275
185.215971562
185.215973813
185.215979188
185.215981175
185.216005537
185.216031138
185.216040600
185.216075200
185.216102700
185.216333537
185.216333612
185.216343813
185.216362788
185.216485125
185.216542825
185.216693712
185.216737988
185.216738238
185.216779788
185.216797975
185.216816300
185.216899800
185.216950800
185.217008650
185.217029125
185.217174987
185.217184838
185.217230288
185.217233075
185.217285763
185.217285850
185.217327000
185.217327213
185.217422588
185.217436862
185.217440975
185.217543662
185.217544438
185.217576600
185.217603237
185.217603550
185.217647050
185.217668562
185.217681275
185.217706187
185.217851862
185.217865550
185.218021413
185.218023100
185.218028650
185.218116113
185.218142263
185.218189312
185.218189413
185.218217425
185.218316012
185.218435025
185.218573813
185.218573913
185.218623063
185.218624562
185.218688250
185.218723775
185.218746713
185.219055838
185.219063875
185.219135325
185.219150313
185.219150412
185.219209400
185.219250063
185.219292075
185.219370750
185.219491450
185.219507450
185.219514688
185.219587338
185.219744500
185.219761513
185.219787438
185.219815362
185.219815450
185.219851775
185.219911425
185.219914725
185.219927012
185.219946175
185.219958125
185.219968825
185.220023462
185.220175012
185.220218937
185.220241825
185.220242213
185.220262638
185.220319262
185.220369288
185.220419612
185.220445275
185.220455437
185.220464475
185.220525638
185.220598950
185.220607325
185.220633875
185.220723150
185.220745637
185.220839862
185.220849050
185.220880025
185.220887363
185.220947950
185.221050575
185.221114812
185.221118100
185.221144762
185.221144987
185.221229887
185.221254625
185.221264650
185.221328312
185.221333350
185.221419900
185.221432425
185.221435412
185.221435612
185.221544800
185.221570762
185.221578350
185.221611013
185.221617912
185.221661375
185.221664875
185.221684325
185.221710263
185.221724725
185.221848525
185.221879887
185.221933512
185.221980625
185.222225400
185.222307275
185.222335500
185.222361638
185.222432200
185.222510375
185.222515350
185.222591037
185.222646413
185.222663288
185.222665475
185.222706687
185.222708575
185.222729775
185.222766188
185.222797287
185.222870237
185.222871387
185.223000975
185.223029375
185.223036888
185.223047000
185.223067012
185.223132275
185.223173737
185.223205075
185.223214288
185.223308712
185.223310037
185.223336250
185.223348388
185.223439963
185.223584225
185.223592600
185.223615875
185.223644188
185.223742138
185.223778963
185.223841163
185.223841250
185.223863925
185.223922950
185.224038087
185.224079450
185.224131250
185.224146800
185.224170850
185.224203300
185.224276575
185.224331875
185.224345725
185.224384287
185.224481062
185.224532375
185.224622900
185.224665750
185.224707362
185.224770200
185.224869138
185.224963363
185.224976600
185.225119113
185.225120550
185.225148787
185.225180088
185.225204325
185.225265425
185.225273975
185.225288688
185.225288825
185.225316663
185.225318063
185.225351175
185.225369425
185.225453625
185.225556225
185.225576625
185.225614688
185.225621338
185.225641238
185.225677362
185.225724512
185.225752338
185.225910125
185.225915025
185.225916400
185.225969550
185.226058312
185.226065475
185.226085450
185.226191075
185.226220687
185.226234463
185.226305338
185.226310725
185.226405200
185.226448613
185.226466300
185.226536100
185.226565950
185.226573938
185.226629625
185.226629712
185.226726538
185.226726638
185.226755250
185.226802362
185.226817888
185.226837800
185.226901712
185.227015438
185.227063287
185.227328375
185.227347125
185.227462938
185.227553513
185.227571813
185.227639138
185.227642538
185.227663213
185.227762187
185.227762288
185.227826362
185.227833175
185.228012400
185.228073212
185.228121862
185.228143212
185.228185163
185.228222512
185.228300500
185.228341613
185.228361925
185.228471862
185.228645300
185.228687688
185.228754487
185.228761937
185.228829988
185.228899512
185.228913463
185.228975187
185.228977287
185.229126875
185.229157125
185.229193262
185.229213800
185.229286162
185.229286250
185.229293788
185.229369500
185.229458937
185.229487812
185.229597563
185.229621125
185.229682088
185.229690713
185.229698437
185.229734713
185.229738588
185.229868850
185.229885750
185.229894387
185.229975425
185.229983162
185.230000325
185.230133688
185.230289900
185.230296075
185.230331388
185.230404287
185.230465900
185.230603050
185.230741650
185.230742075
185.230772275
185.230850275
185.230858512
185.230890563
185.230964212
185.231050038
185.231099662
185.231150488
185.231222650
185.231227138
185.231267887
185.231324288
185.231363200
185.231400325
185.231457850
185.231508450
185.231516913
185.231536513
185.231549050
185.231580750
185.231591213
185.231599837
185.231713400
185.231754562
185.231795513
185.231808650
185.231828850
185.231830087
185.231862650
185.231909137
185.231941262
185.232019288
185.232020750
185.232023400
185.232073875
185.232129650
185.232193125
185.232265950
185.232294163
185.232347125
185.232360588
185.232370337
185.232411313
185.232477663
185.232574150
185.232677975
185.232701687
185.232702900
185.232872063
185.232929337
185.232947013
185.232970725
185.232996238
185.233069375
185.233091450
185.233093725
185.233126250
185.233189050
185.233199900
185.233229225
185.233236363
185.233246788
185.233275400
185.233287287
185.233327213
185.233327288
185.233382087
185.233423000
185.233486188
185.233571713
185.233582875
185.233627662
185.233793675
185.233806425
185.233853600
185.233853687
185.233880625
185.233920075
185.233993400
185.234127188
185.234135162
185.234173088
185.234173462
185.234182250
185.234247350
185.234265550
185.234347575
185.234360550
185.234463938
185.234502150
185.234658913
185.234723113
185.234724225
185.234742700
185.234857900
185.234879638
185.234888825
185.234905013
185.234917150
185.234917263
185.234917362
185.234918563
185.234949162
185.235024837
185.235057200
185.235060550
185.235081837
185.235195763
185.235202000
185.235322550
185.235343525
185.235383675
185.235391800
185.235400413
185.235413700
185.235543300
185.235650925
185.235692088
185.235822788
185.235879150
185.235881262
185.235953875
185.235959587
185.235959675
185.235960550
185.235983600
185.236009850
185.236016475
185.236073025
185.236084825
185.236119100
185.236150550
185.236320087
185.236353313
185.236353437
185.236391375
185.236414588
185.236505350
185.236531500
185.236570137
185.236590775
185.236612837
185.236647600
185.236675563
185.236897475
185.236977913
185.236992388
185.237041300
185.237145088
185.237167263
185.237215950
185.237228913
185.237230075
185.237267337
185.237296587
185.237307913
185.237344975
185.237379250
185.237402700
185.237517500
185.237522850
185.237548688
185.237594625
185.237673575
185.237705863
185.237710925
185.237717100
185.237765312
185.237788500
185.238197975
185.238308313
185.238317625
185.238354313
185.238359463
185.238398712
185.238407387
185.238419025
185.238436525
185.238472250
185.238500825
185.238593300
185.238614063
185.238623937
185.238663250
185.238750388
185.238786587
185.238897875
185.238916350
185.238916762
185.238973125
185.239014375
185.239069562
185.239088863
185.239103812
185.239177012
185.239208638
185.239235575
185.239419438
185.239422287
185.239441137
185.239489988
185.239508450
185.239543763
185.239587812
185.239620688
185.239703600
185.239741162
185.239755562
185.239778088
185.239789575
185.239866762
185.239902637
185.239980263
185.240023662
185.240228513
185.240266088
185.240294288
185.240329450
185.240331150
185.240551112
185.240555125
185.240565038
185.240577500
185.240597012
185.240649850
185.240809738
185.240816062
185.240900025
185.240980737
185.241013613
185.241031913
185.241056713
185.241064687
185.241142163
185.241199225
185.241205688
185.241259313
185.241268187
185.241448687
185.241522412
185.241532963
185.241534800
185.241548838
185.241670137
185.241686087
185.241803987
185.241816500
185.241816600
185.241896725
185.241901225
185.241989238
185.242122513
185.242122637
185.242157513
185.242172912
185.242231237
185.242261362
185.242369913
185.242424113
185.242487550
185.242507712
185.242546850
185.242576587
185.242684838
185.242700037
185.242717613
185.242737925
185.242740787
185.242745675
185.242761263
185.242855413
185.242856187
185.242962288
185.243000650
185.243050388
185.243098863
185.243156763
185.243168775
185.243226625
185.243226712
185.243235925
185.243261150
185.243268987
185.243348925
185.243472838
185.243520725
185.243584350
185.243589963
185.243605500
185.243626725
185.243672162
185.243769762
185.243786962
185.243851512
185.243980325
185.244061475
185.244068487
185.244095775
185.244098925
185.244105937
185.244106063
185.244158550
185.244176200
185.244188625
185.244189087
185.244239137
185.244245475
185.244320700
185.244363250
185.244399700
185.244470662
185.244544050
185.244591813
185.244611637
185.244678887
185.244703313
185.244726600
185.244788500
185.244824225
185.244838850
185.244841812
185.244911175
185.245006112
185.245081500
185.245092800
185.245112775
185.245137450
185.245281725
185.245294600
185.245294700
185.245332125
185.245350887
185.245467687
185.245572200
185.245606825
185.245634013
185.245678263
185.245796362
185.245822900
185.245888475
185.246055525
185.246169938
185.246259125
185.246294250
185.246367962
185.246384575
185.246392037
185.246414213
185.246467350
185.246474050
185.246494000
185.246504388
185.246505950
185.246594800
185.246600025
185.246601938
185.246663138
185.246674362
185.246737238
185.246765662
185.246779237
185.246807738
185.246823463
185.246833300
185.246859737
185.246937962
185.246966350
185.246977563
185.246979762
185.247036350
185.247068725
185.247145450
185.247154513
185.247200338
185.247215350
185.247217225
185.247243712
185.247260963
185.247270813
185.247300625
185.247315362
185.247321688
185.247364775
185.247403175
185.247405087
185.247410137
185.247466038
185.247593838
185.247639175
185.247667650
185.247685437
185.247687912
185.247805537
185.247854462
185.248062513
185.248069388
185.248126525
185.248397213
185.248502350
185.248539525
185.248562825
185.248599788
185.248645725
185.248696238
185.248705387
185.248720950
185.248721638
185.248721725
185.248751450
185.248755888
185.248783350
185.248803525
185.248817213
185.248941675
185.248990175
185.249037125
185.249042637
185.249057600
185.249068350
185.249157287
185.249278275
185.249360362
185.249388463
185.249514837
185.249538400
185.249589475
185.249650550
185.249679713
185.249683525
185.249803738
185.249805275
185.249895363
185.249909412
185.249931363
185.249956050
185.250015625
185.250145800
185.250168838
185.250171175
185.250191675
185.250238150
185.250242200
185.250249413
185.250285075
185.250288687
185.250300662
185.250316287
185.250320050
185.250392237
185.250561637
185.250613963
185.250621062
185.250694888
185.250729837
185.250754312
185.250827900
185.250942363
185.250951587
185.250966138
185.250989275
185.251086375
185.251086525
185.251129000
185.251224963
185.251240875
185.251245138
185.251261050
185.251321588
185.251326487
185.251355825
185.251397688
185.251438587
185.251579913
185.251627662
185.251697312
185.251720337
185.251757250
185.251801438
185.251805838
185.251858550
185.251889062
185.251920925
185.251977813
185.252023613
185.252198325
185.252287312
185.252344037
185.252344125
185.252350500
185.252352950
185.252364462
185.252551262
185.252641412
185.252725725
185.252789038
185.252854875
185.252929763
185.252938750
185.252971425
185.253006925
185.253007062
185.253036512
185.253150500
185.253166088
185.253383025
185.253434550
185.253534312
185.253540687
185.253597950
185.253610025
185.253670663
185.253694787
185.253721538
185.253867425
185.253928312
185.253960337
185.254004912
185.254037587
185.254086800
185.254204225
185.254222975
185.254383287
185.254437700
185.254447737
185.254505612
185.254532300
185.254544000
185.254560850
185.254610500
185.254629163
185.254660500
185.254660588
185.254696688
185.254731137
185.254993463
185.254998050
185.255024075
185.255076025
185.255144513
185.255184250
185.255205800
185.255239625
185.255242512
185.255332587
185.255369975
185.255418575
185.255426100
185.255494613
185.255496225
185.255634388
185.255683800
185.255683887
185.255690612
185.255707500
185.255759125
185.255760487
185.255793825
185.255799037
185.255857813
185.255884750
185.255915375
185.255983525
185.256000275
185.256032812
185.256069075
185.256069163
185.256113737
185.256113925
185.256167087
185.256189000
185.256224538
185.256567350
185.256662350
185.256678875
185.256727225
185.256736175
185.256899125
185.256928925
185.256968900
185.256968987
185.256998388
185.257019112
185.257028862
185.257137775
185.257190675
185.257195637
185.257251237
185.257269025
185.257399275
185.257401537
185.257426075
185.257433525
185.257478625
185.257571112
185.257573837
185.257651012
185.257680712
185.257773463
185.257880425
185.257942000
185.257995763
185.258066412
185.258075150
185.258193150
185.258211075
185.258260162
185.258333687
185.258346825
185.258416138
185.258441450
185.258467400
185.258476050
185.258691712
185.258702288
185.258726450
185.258891475
185.258913262
185.259009687
185.259121163
185.259135450
185.259235175
185.259259512
185.259267025
185.259267375
185.259331350
185.259401000
185.259451675
185.259474937
185.259549200
185.259617313
185.259654525
185.259674500
185.259678688
185.259692850
185.259773163
185.259803750
185.259941475
185.259970550
185.260137862
185.260208500
185.260213362
185.260270013
185.260329412
185.260382900
185.260410700
185.260475825
185.260482913
185.260579550
185.260580075
185.260604850
185.260613512
185.260613713
185.260679237
185.260723213
185.260749713
185.260751100
185.260846787
185.260847400
185.261070512
185.261162362
185.261198363
185.261209162
185.261244487
185.261393588
185.261405387
185.261448550
185.261483875
185.261547512
185.261588700
185.261704587
185.261704675
185.261770412
185.261797425
185.261984138
185.262033812
185.262082975
185.262084350
185.262116575
185.262181212
185.262191712
185.262217563
185.262330750
185.262383537
185.262410850
185.262416925
185.262422150
185.262432037
185.262468337
185.262578937
185.262600525
185.262605737
185.262693888
185.262702212
185.262780362
185.262899925
185.262925750
185.262930375
185.262997662
185.263091263
185.263130037
185.263309125
185.263355813
185.263434212
185.263461850
185.263471613
185.263492463
185.263494337
185.263561113
185.263589150
185.263596300
185.263608025
185.263623275
185.263633088
185.263662063
185.263727125
185.263747637
185.263767900
185.263802363
185.263817988
185.263915088
185.263938050
185.263947825
185.264057925
185.264069075
185.264147237
185.264181550
185.264289050
185.264364525
185.264511613
185.264515950
185.264584850
185.264613787
185.264614175
185.264695625
185.264736537
185.264836325
185.264858087
185.264866662
185.264880387
185.264924688
185.264989350
185.264998550
185.265000037
185.265006925
185.265188137
185.265223137
185.265237975
185.265247512
185.265301588
185.265495337
185.265519425
185.265550950
185.265563175
185.265580775
185.265600575
185.265634775
185.265662313
185.265701562
185.265721163
185.265721288
185.265766825
185.265807413
185.265851712
185.265871562
185.265923800
185.266029675
185.266039438
185.266048963
185.266085475
185.266111037
185.266111287
185.266234862
185.266352350
185.266384900
185.266384988
185.266385463
185.266489762
185.266542550
185.266629725
185.266678100
185.266678488
185.266695062
185.266734900
185.266735388
185.266738113
185.266740875
185.266805375
185.266821037
185.266854175
185.266855925
185.267056088
185.267074550
185.267121675
185.267192350
185.267214387
185.267286662
185.267320937
185.267321025
185.267428825
185.267494513
185.267545625
185.267556800
185.267575188
185.267589888
185.267663325
185.267712937
185.267758138
185.267771638
185.267790313
185.267799537
185.267807550
185.267828187
185.267985325
185.268056050
185.268109937
185.268131063
185.268141163
185.268170312
185.268178363
185.268246575
185.268293562
185.268360575
185.268518950
185.268547213
185.268554125
185.268574312
185.268609225
185.268649888
185.268650912
185.268678350
185.268733862
185.268958013
185.268979288
185.268984687
185.269004812
185.269005387
185.269035062
185.269088700
185.269089538
185.269156325
185.269226150
185.269275612
185.269308338
185.269529412
185.269560800
185.269565363
185.269584737
185.269694750
185.269723637
185.269915613
185.269972600
185.269989325
185.269995062
185.270012925
185.270140663
185.270169288
185.270224488
185.270263412
185.270306087
185.270313925
185.270337288
185.270384300
185.270389663
185.270396375
185.270444862
185.270468112
185.270506025
185.270550475
185.270662475
185.270682925
185.270771625
185.270797537
185.270802600
185.270825225
185.270912087
185.270913363
185.270914975
185.270923700
185.270947912
185.270976488
185.270997550
185.271008925
185.271083175
185.271200738
185.271214925
185.271308613
185.271349575
185.271364100
185.271384550
185.271449838
185.271764762
185.271770600
185.271804325
185.271853025
185.271912437
185.271977588
185.272093325
185.272108763
185.272179275
185.272241187
185.272249913
185.272333887
185.272390438
185.272430600
185.272474850
185.272481475
185.272570300
185.272615312
185.272615387
185.272689437
185.272692275
185.272748262
185.272769112
185.272811338
185.272837613
185.272854263
185.272888375
185.273001037
185.273002100
185.273035212
185.273051388
185.273051987
185.273087250
185.273178312
185.273184225
185.273361375
185.273363650
185.273421087
185.273428088
185.273484338
185.273544925
185.273545012
185.273545150
185.273593763
185.273599862
185.273621175
185.273633475
185.273658488
185.273725900
185.273736475
185.273860825
185.273879650
185.273941750
185.274054638
185.274076938
185.274206750
185.274265375
185.274348550
185.274352437
185.274375150
185.274398488
185.274516438
185.274519950
185.274563412
185.274619350
185.274645887
185.274647475
185.274676775
185.274778275
185.274828012
185.274937937
185.274978412
185.275005125
185.275076638
185.275195425
185.275204150
185.275254588
185.275313100
185.275328375
185.275358125
185.275393987
185.275552425
185.275667075
185.275715550
185.275771725
185.275933912
185.275948938
185.275993625
185.276033238
185.276043825
185.276078150
185.276079275
185.276168700
185.276222800
185.276298387
185.276301063
185.276339062
185.276355712
185.276382987
185.276590275
185.276626187
185.276672862
185.276691162
185.276696913
185.276723500
185.276757300
185.276803737
185.276820488
185.276834363
185.276959375
185.277069112
185.277176800
185.277232513
185.277237687
185.277362300
185.277387438
185.277420213
185.277645662
185.277645850
185.277686488
185.277688775
185.277729900
185.277772863
185.277823275
185.277841750
185.277848700
185.277878075
185.277894812
185.277962962
185.277994538
185.278034063
185.278172525
185.278230525
185.278419937
185.278438300
185.278446513
185.278471375
185.278471800
185.278521687
185.278561612
185.278573588
185.278613912
185.278663212
185.278665300
185.278698712
185.278739500
185.278794900
185.278916600
185.278942763
185.278942850
185.278952662
185.279011725
185.279057787
185.279057875
185.279105787
185.279108688
185.279119963
185.279180750
185.279189975
185.279200050
185.279212912
185.279258075
185.279285450
185.279308450
185.279334800
185.279344825
185.279386075
185.279501575
185.279501850
185.279502187
185.279584325
185.279601925
185.279658400
185.279658525
185.279673275
185.279685513
185.279717538
185.279717763
185.279780750
185.279953625
185.280017213
185.280042075
185.280095612
185.280140750
185.280253762
185.280280637
185.280301900
185.280339363
185.280367900
185.280649800
185.280776263
185.280823475
185.280862025
185.280876275
185.280876963
185.280934487
185.280935675
185.280942475
185.280966550
185.280979525
185.280989150
185.280996488
185.281031362
185.281052250
185.281065200
185.281096088
185.281116688
185.281133587
185.281212662
185.281233650
185.281271350
185.281274688
185.281454062
185.281502575
185.281504313
185.281514913
185.281593400
185.281613663
185.281635225
185.281637425
185.281765863
185.281786300
185.281816787
185.281839550
185.281929875
185.281938738
185.281938825
185.281994875
185.282025363
185.282068700
185.282092963
185.282093062
185.282121988
185.282194775
185.282238000
185.282242037
185.282269238
185.282329463
185.282375375
185.282385312
185.282400450
185.282586000
185.282674587
185.282798563
185.282815312
185.282876800
185.282876875
185.282885338
185.283036487
185.283089663
185.283101250
185.283160250
185.283164575
185.283166600
185.283258338
185.283323838
185.283325037
185.283325125
185.283325700
185.283345938
185.283430225
185.283434850
185.283511300
185.283549700
185.283585750
185.283587313
185.283626787
185.283646425
185.283660150
185.283667638
185.283724138
185.283763338
185.283792012
185.283815775
185.283828275
185.283833787
185.283840825
185.283840913
185.283841000
185.283871150
185.283871288
185.283972737
185.284049000
185.284059175
185.284064675
185.284134513
185.284153213
185.284159937
185.284233838
185.284237913
185.284313275
185.284338325
185.284400075
185.284406163
185.284430775
185.284498937
185.284583825
185.284635363
185.284789325
185.284821800
185.284878250
185.284990425
185.285049612
185.285049725
185.285078775
185.285099425
185.285160088
185.285273000
185.285306825
185.285335775
185.285335863
185.285504275
185.285711225
185.285745300
185.285831038
185.285940762
185.285943150
185.285958800
185.285973475
185.286027988
185.286103088
185.286240875
185.286270200
185.286287388
185.286289912
185.286374950
185.286375150
185.286433088
185.286481587
185.286555513
185.286575750
185.286665438
185.286773675
185.286777013
185.286781437
185.286873937
185.286892588
185.286930837
185.286949450
185.287015950
185.287024225
185.287083600
185.287097775
185.287147125
185.287158125
185.287295562
185.287328137
185.287328712
185.287337150
185.287519162
185.287609062
185.287611062
185.287618550
185.287648225
185.287666875
185.287779775
185.287784200
185.287956500
185.288032700
185.288052650
185.288057875
185.288276013
185.288344862
185.288484138
185.288533513
185.288551775
185.288582350
185.288621138
185.288642825
185.288717725
185.288734363
185.288757438
185.288804387
185.288804475
185.288849875
185.288896637
185.288984287
185.289015412
185.289072200
185.289088275
185.289116363
185.289160450
185.289160575
185.289164375
185.289172300
185.289211687
185.289249725
185.289298337
185.289478775
185.289498675
185.289522763
185.289574988
185.289591800
185.289597300
185.289886925
185.289887013
185.289887950
185.289941413
185.289980250
185.290013625
185.290053375
185.290181862
185.290229075
185.290251288
185.290320800
185.290361175
185.290361262
185.290361512
185.290386975
185.290408563
185.290417200
185.290429650
185.290432713
185.290444275
185.290496537
185.290565563
185.290571125
185.290616387
185.290619712
185.290655025
185.290660113
185.290706363
185.290763737
185.290772650
185.290779275
185.290787637
185.290787725
185.290851150
185.290920275
185.291003700
185.291061738
185.291103525
185.291131562
185.291146850
185.291203925
185.291302700
185.291423725
185.291489337
185.291489575
185.291553700
185.291554238
185.291580325
185.291581950
185.291583250
185.291605350
185.291623012
185.291702025
185.291727750
185.291837725
185.291881800
185.291890575
185.291894250
185.291936625
185.291951250
185.291970088
185.292062163
185.292067237
185.292104513
185.292133312
185.292178688
185.292187288
185.292285663
185.292293088
185.292306675
185.292321375
185.292368613
185.292368725
185.292396300
185.292427438
185.292471000
185.292511700
185.292530125
185.292538038
185.292608263
185.292737663
185.292746825
185.292783687
185.292812050
185.292821425
185.292929500
185.292934237
185.292941300
185.292967637
185.293095937
185.293128275
185.293168450
185.293193950
185.293210425
185.293211738
185.293216700
185.293221488
185.293232313
185.293254275
185.293296637
185.293304875
185.293356150
185.293365100
185.293398113
185.293414800
185.293442000
185.293496000
185.293530125
185.293684963
185.293692000
185.293698987
185.293872362
185.293894650
185.293912975
185.293916212
185.293926200
185.293938550
185.294002225
185.294130350
185.294130438
185.294214325
185.294214563
185.294399375
185.294454763
185.294634725
185.294667613
185.294716750
185.294758125
185.294772950
185.294817387
185.294919112
185.294961625
185.294977275
185.295123500
185.295140788
185.295140863
185.295141462
185.295231050
185.295492938
185.295580263
185.295611550
185.295621950
185.295622987
185.295623275
185.295643738
185.295650750
185.295651150
185.295657625
185.295682363
185.295693400
185.295758113
185.295835613
185.295850925
185.295854775
185.295899888
185.295914950
185.295931338
185.295944913
185.295975500
185.295975637
185.296041237
185.296156488
185.296162500
185.296167000
185.296185125
185.296281300
185.296307675
185.296362012
185.296374425
185.296382225
185.296518925
185.296605188
185.296626613
185.296701612
185.296719562
185.296746350
185.296864787
185.296874450
185.296942225
185.296971200
185.297015837
185.297056513
185.297085138
185.297218350
185.297303025
185.297350738
185.297385725
185.297493412
185.297591138
185.297686962
185.297731450
185.297789738
185.297790000
185.297811400
185.297813900
185.297857887
185.297876712
185.297907175
185.297909175
185.298020812
185.298052038
185.298163362
185.298207350
185.298308900
185.298354900
185.298457837
185.298475913
185.298478388
185.298507712
185.298519237
185.298563050
185.298609775
185.298665288
185.298735175
185.298749313
185.298764575
185.298829662
185.298975125
185.299018550
185.299032362
185.299064087
185.299130925
185.299172600
185.299197625
185.299229013
185.299317750
185.299360162
185.299360425
185.299376025
185.299416400
185.299500663
185.299585100
185.299609125
185.299615075
185.299785788
185.299806475
185.299817163
185.299989225
185.299989425
185.299990613
185.300010350
185.300081012
185.300099250
185.300142838
185.300208562
185.300213112
185.300356287
185.300366962
185.300373087
185.300477525
185.300479675
185.300511712
185.300521763
185.300608075
185.300700850
185.300703163
185.300791850
185.300911550
185.300912050
185.300924687
185.300924762
185.301071363
185.301100900
185.301113638
185.301143188
185.301296250
185.301341412
185.301355412
185.301423688
185.301459037
185.301495375
185.301497638
185.301510350
185.301530225
185.301556225
185.301658887
185.301675187
185.301704162
185.301725538
185.301762562
185.301841700
185.301888712
185.301897900
185.301912563
185.301929038
185.301943150
185.302202537
185.302222562
185.302296538
185.302313375
185.302335938
185.302343713
185.302429913
185.302475700
185.302538225
185.302569050
185.302575413
185.302696838
185.302698275
185.302785038
185.303132087
185.303145225
185.303167400
185.303265500
185.303327500
185.303341687
185.303447775
185.303510950
185.303672850
185.303740188
185.303757675
185.303797475
185.303799913
185.303869725
185.303947013
185.303995687
185.304065788
185.304065888
185.304065975
185.304102637
185.304115137
185.304140913
185.304256575
185.304300950
185.304306900
185.304357512
185.304494400
185.304725325
185.304741312
185.304750912
185.304815375
185.304831200
185.304909288
185.304992850
185.304995050
185.305037175
185.305046350
185.305077575
185.305122625
185.305173712
185.305178900
185.305231275
185.305276263
185.305400975
185.305493175
185.305509763
185.305510050
185.305543250
185.305572412
185.305586675
185.305618150
185.305618250
185.305678125
185.305702537
185.305729262
185.305822225
185.305984062
185.306033250
185.306068450
185.306114250
185.306186387
185.306200888
185.306249888
185.306256287
185.306365537
185.306462512
185.306508650
185.306508737
185.306551400
185.306560400
185.306570450
185.306657338
185.306657425
185.306657613
185.306725263
185.306804913
185.306805000
185.306834563
185.306868688
185.306889063
185.306901063
185.306925700
185.306932650
185.306932762
185.306934138
185.306960125
185.307040275
185.307085150
185.307098637
185.307108750
185.307124663
185.307147587
185.307274725
185.307327700
185.307441675
185.307462050
185.307462175
185.307511863
185.307531200
185.307568613
185.307569050
185.307590600
185.307603175
185.307614662
185.307799462
185.307881662
185.307886950
185.307911937
185.307948600
185.307957437
185.307998913
185.308088175
185.308099562
185.308106300
185.308119863
185.308158450
185.308167900
185.308182275
185.308182713
185.308275963
185.308343912
185.308363200
185.308373825
185.308387600
185.308421250
185.308507950
185.308517263
185.308536575
185.308737900
185.308785250
185.308788375
185.308957450
185.309012300
185.309025750
185.309030262
185.309125787
185.309145475
185.309157425
185.309207262
185.309227625
185.309342888
185.309382338
185.309446063
185.309459288
185.309496462
185.309564925
185.309572225
185.309578075
185.309593213
185.309628788
185.309676100
185.309688188
185.309709688
185.309824112
185.309826775
185.309991200
185.310030325
185.310098512
185.310099262
185.310109963
185.310181613
185.310232262
185.310264238
185.310268562
185.310299738
185.310351612
185.310403025
185.310422750
185.310425175
185.310435112
185.310438887
185.310470587
185.310487950
185.310576025
185.310619312
185.310714888
185.310727825
185.310730487
185.310743938
185.310760163
185.310809175
185.310853587
185.310864563
185.310905350
185.310982625
185.311022388
185.311052813
185.311052937
185.311133238
185.311215975
185.311253575
185.311278575
185.311340550
185.311381100
185.311388750
185.311411650
185.311468537
185.311599800
185.311696437
185.311715025
185.311753613
185.311754038
185.311770050
185.311772175
185.311800650
185.311842988
185.311845562
185.311887563
185.311987563
185.312016000
185.312062600
185.312088462
185.312194587
185.312197338
185.312198688
185.312204625
185.312322062
185.312343088
185.312532713
185.312755400
185.312767288
185.312768262
185.312792962
185.312805188
185.312840300
185.312850575
185.312886838
185.312921762
185.312989413
185.313024775
185.313058225
185.313059925
185.313067350
185.313090175
185.313293413
185.313302437
185.313395213
185.313400225
185.313437975
185.313515075
185.313675675
185.313725075
185.313865563
185.313867550
185.313882638
185.313941487
185.313943212
185.313969437
185.313983438
185.314044975
185.314045200
185.314045462
185.314106675
185.314170913
185.314307563
185.314345075
185.314355575
185.314384437
185.314416950
185.314488288
185.314488437
185.314497862
185.314502025
185.314581412
185.314884938
185.314893100
185.314969512
185.314993163
185.315000975
185.315025975
185.315109650
185.315156850
185.315208988
185.315447525
185.315488550
185.315513225
185.315515637
185.315521362
185.315533850
185.315552625
185.315569863
185.315659125
185.315766200
185.315867962
185.315938975
185.316053350
185.316139037
185.316168562
185.316252525
185.316258763
185.316288287
185.316310625
185.316331600
185.316414837
185.316446675
185.316474000
185.316474462
185.316524425
185.316610750
185.316620800
185.316687263
185.316689537
185.316832825
185.316950037
185.316975700
185.317016163
185.317017088
185.317039763
185.317043662
185.317057062
185.317159213
185.317236100
185.317249438
185.317412437
185.317443725
185.317532263
185.317542050
185.317555287
185.317601550
185.317653550
185.317786888
185.317851800
185.317915400
185.317945075
185.318053862
185.318077913
185.318097675
185.318152000
185.318218938
185.318319637
185.318331237
185.318595112
185.318596937
185.318653300
185.318692350
185.318716550
185.318732112
185.318871650
185.318962363
185.318993700
185.319006162
185.319127450
185.319144588
185.319151538
185.319158037
185.319196500
185.319272063
185.319322400
185.319332800
185.319355987
185.319423625
185.319465550
185.319523538
185.319582988
185.319593700
185.319607800
185.319608587
185.319622063
185.319642112
185.319647825
185.319648263
185.319721413
185.319766500
185.319802863
185.319858487
185.319889112
185.319988500
185.320002413
185.320052900
185.320091625
185.320099000
185.320163575
185.320170175
185.320245737
185.320246862
185.320347737
185.320359200
185.320403925
185.320411737
185.320482075
185.320484075
185.320586600
185.320754575
185.320933600
185.320952100
185.321001812
185.321035188
185.321117975
185.321211562
185.321268825
185.321342575
185.321384438
185.321432587
185.321712100
185.321734750
185.321832387
185.321884388
185.321897675
185.321899412
185.321925225
185.321943613
185.322051275
185.322205250
185.322289925
185.322314237
185.322356950
185.322433775
185.322516662
185.322597875
185.322634637
185.322709150
185.322724400
185.322731887
185.322740850
185.322773313
185.322800038
185.322814250
185.322832250
185.322915800
185.323009012
185.323010275
185.323015300
185.323023737
185.323059338
185.323078687
185.323123613
185.323209275
185.323215050
185.323309712
185.323336412
185.323365562
185.323410175
185.323411125
185.323444287
185.323579900
185.323593738
185.323602738
185.323667637
185.323774612
185.323818900
185.323838137
185.324053488
185.324110050
185.324157325
185.324176238
185.324205412
185.324298150
185.324298300
185.324298487
185.324353788
185.324368425
185.324371313
185.324394800
185.324417050
185.324420900
185.324462713
185.324488400
185.324495337
185.324587850
185.324656788
185.324665050
185.324685587
185.324771800
185.324816650
185.324859550
185.324859637
185.324859713
185.324883838
185.324948912
185.324996850
185.324996950
185.325046463
185.325113738
185.325125325
185.325186275
185.325399538
185.325515562
185.325583325
185.325593688
185.325604387
185.325685813
185.325780463
185.325783387
185.325792100
185.325900550
185.325956663
185.326070437
185.326127412
185.326163187
185.326197075
185.326247025
185.326247200
185.326346188
185.326358137
185.326390550
185.326446737
185.326459075
185.326695237
185.326814550
185.326814888
185.326833825
185.326859200
185.326865425
185.326879325
185.326921900
185.327052075
185.327131688
185.327146575
185.327203363
185.327226362
185.327410138
185.327477913
185.327491687
185.327555075
185.327657775
185.327731775
185.327745725
185.327747362
185.327778525
185.327916337
185.327981200
185.328121625
185.328176250
185.328205200
185.328289638
185.328311888
185.328382688
185.328434687
185.328470638
185.328470725
185.328662463
185.328679150
185.328679238
185.328758813
185.328777987
185.328845363
185.328874275
185.328901062
185.328932638
185.328938188
185.329043000
185.329046237
185.329059788
185.329063400
185.329103550
185.329304438
185.329313350
185.329328587
185.329360875
185.329362050
185.329413338
185.329510525
185.329533013
185.329542575
185.329564763
185.329579238
185.329608138
185.329608225
185.329626238
185.329651063
185.329708700
185.329722675
185.329762050
185.329775550
185.329816475
185.329882575
185.329981300
185.330047237
185.330052550
185.330093125
185.330129113
185.330141050
185.330147825
185.330189825
185.330229625
185.330237275
185.330256725
185.330341100
185.330382225
185.330385150
185.330466162
185.330471262
185.330501588
185.330613562
185.330639313
185.330760350
185.330767700
185.330796275
185.330818263
185.330819300
185.330864962
185.330879000
185.331023988
185.331056888
185.331072363
185.331075550
185.331116000
185.331160912
185.331174150
185.331242075
185.331278400
185.331278550
185.331441612
185.331582862
185.331601450
185.331644337
185.331659987
185.331661812
185.331706513
185.331719525
185.331732500
185.331971363
185.332013200
185.332120550
185.332198175
185.332234100
185.332354412
185.332355888
185.332426438
185.332484088
185.332492838
185.332492925
185.332591312
185.332604325
185.332667375
185.332804825
185.332947725
185.333034325
185.333071462
185.333109713
185.333139837
185.333144837
185.333147900
185.333154850
185.333193975
185.333205413
185.333389300
185.333413312
185.333440075
185.333509787
185.333550250
185.333574225
185.333728875
185.333906162
185.333914025
185.334004575
185.334199512
185.334231388
185.334303262
185.334314000
185.334410313
185.334419438
185.334548700
185.334665400
185.334810987
185.334842687
185.334888463
185.334933450
185.334946288
185.335051838
185.335072088
185.335140287
185.335276225
185.335296700
185.335296800
185.335324788
185.335422775
185.335531113
185.335539613
185.335578700
185.335663200
185.335762963
185.335770350
185.335780537
185.335791775
185.335872088
185.335954875
185.335991450
185.336007575
185.336050900
185.336130500
185.336150263
185.336187688
185.336290300
185.336310363
185.336310450
185.336351987
185.336352075
185.336391675
185.336483325
185.336529225
185.336617437
185.336635188
185.336708262
185.336739850
185.336789975
185.336820937
185.336894737
185.336959412
185.336964875
185.336984637
185.337015825
185.337023512
185.337040962
185.337041075
185.337072600
185.337127550
185.337143150
185.337180775
185.337262000
185.337286412
185.337362937
185.337375237
185.337383050
185.337422162
185.337483325
185.337616000
185.337623288
185.337667125
185.337675888
185.337683688
185.337756275
185.337760175
185.337818013
185.337900600
185.337910013
185.337917475
185.338004375
185.338105525
185.338108175
185.338128875
185.338179100
185.338187825
185.338292062
185.338326750
185.338377912
185.338433025
185.338453575
185.338607013
185.338624412
185.338786962
185.338847325
185.338878312
185.338910338
185.338930363
185.338991825
185.338995288
185.339044737
185.339095250
185.339129925
185.339191338
185.339233875
185.339323475
185.339405137
185.339519325
185.339556800
185.339668825
185.339713750
185.339771213
185.339796700
185.339849250
185.339922987
185.339962563
185.340062850
185.340101225
185.340208937
185.340245350
185.340313737
185.340319725
185.340429975
185.340461487
185.340518188
185.340554000
185.340610450
185.340754463
185.340813938
185.340987550
185.341004225
185.341048562
185.341062062
185.341192987
185.341293150
185.341301275
185.341347275
185.341398775
185.341428812
185.341469250
185.341546900
185.341647813
185.341747988
185.341762625
185.341787888
185.341820950
185.341839875
185.342054750
185.342057125
185.342093050
185.342125900
185.342134238
185.342165937
185.342179138
185.342184912
185.342198300
185.342198625
185.342199813
185.342226963
185.342268075
185.342386975
185.342418662
185.342418813
185.342420137
185.342601400
185.342647838
185.342658575
185.342700950
185.342772812
185.342778350
185.342797200
185.342855262
185.342956975
185.342999575
185.343094525
185.343160162
185.343166637
185.343202000
185.343204788
185.343259425
185.343388125
185.343390100
185.343447513
185.343510987
185.343568562
185.343703025
185.343742588
185.343758012
185.343760637
185.343763300
185.343893875
185.344032737
185.344186038
185.344202250
185.344216375
185.344381637
185.344496887
185.344533963
185.344537175
185.344610862
185.344615188
185.344697688
185.344707938
185.344740763
185.344815225
185.344840812
185.344851912
185.344892537
185.344965462
185.344989962
185.345022712
185.345062563
185.345112863
185.345113013
185.345350962
185.345414387
185.345422837
185.345490112
185.345595975
185.345598062
185.345600125
185.345730375
185.345769437
185.345826525
185.345884550
185.345885150
185.345908437
185.345911863
185.345997700
185.346059513
185.346108862
185.346128163
185.346296775
185.346306600
185.346348688
185.346560463
185.346688550
185.346690037
185.346702413
185.346736350
185.346810387
185.346886213
185.346892350
185.346894100
185.346905163
185.346938462
185.347024412
185.347040200
185.347152950
185.347246000
185.347269425
185.347340075
185.347340438
185.347436563
185.347439600
185.347442613
185.347548663
185.347575213
185.347582075
185.347692675
185.347704988
185.347766625
185.347773537
185.347783362
185.347807787
185.347816263
185.347850700
185.347865825
185.347866063
185.347871513
185.347873475
185.347895225
185.347908700
185.347940775
185.347941600
185.347969237
185.348020600
185.348045850
185.348070525
185.348072387
185.348140000
185.348146963
185.348221575
185.348254163
185.348262213
185.348421763
185.348462138
185.348470163
185.348519337
185.348545737
185.348558212
185.348586087
185.348599325
185.348614387
185.348678050
185.348732262
185.348811337
185.348817163
185.348819400
185.348890187
185.348929787
185.348952100
185.348974163
185.349012700
185.349050837
185.349104200
185.349105225
185.349155900
185.349216875
185.349221025
185.349254338
185.349260550
185.349271813
185.349276688
185.349317313
185.349479087
185.349512325
185.349601188
185.349614050
185.349621700
185.349635162
185.349707775
185.349735613
185.349801813
185.349855187
185.349876238
185.349969488
185.349991212
185.350016875
185.350016975
185.350029463
185.350118487
185.350233438
185.350308662
185.350443012
185.350476150
185.350492650
185.350511038
185.350662412
185.350726662
185.350811875
185.350832237
185.350897950
185.350960000
185.350983625
185.351139675
185.351155100
185.351196700
185.351199012
185.351257600
185.351257700
185.351261238
185.351388213
185.351429887
185.351458912
185.351480925
185.351508787
185.351512625
185.351585350
185.351591187
185.351633037
185.351706213
185.351720825
185.351742200
185.351753075
185.351880137
185.351889812
185.351914013
185.352085262
185.352098313
185.352166613
185.352174400
185.352240825
185.352475562
185.352578238
185.352751150
185.352776750
185.352816625
185.352838075
185.352851525
185.352893488
185.352952762
185.352962650
185.353076362
185.353088262
185.353150800
185.353153387
185.353169038
185.353186937
185.353225837
185.353243175
185.353340812
185.353350138
185.353387787
185.353501025
185.353525550
185.353604712
185.353644763
185.353680525
185.353719050
185.353751963
185.353770775
185.353777012
185.353834038
185.353837887
185.353913587
185.353934350
185.353950763
185.353951050
185.354145862
185.354156088
185.354156175
185.354192538
185.354192650
185.354211100
185.354235112
185.354243163
185.354244988
185.354306100
185.354361488
185.354404238
185.354414875
185.354487837
185.354516112
185.354610025
185.354615125
185.354748412
185.354750112
185.354761800
185.354781550
185.354795763
185.354834213
185.354873913
185.354880662
185.354928050
185.354936050
185.355005575
185.355012550
185.355098725
185.355114525
185.355117837
185.355183313
185.355217900
185.355247287
185.355263487
185.355347750
185.355522012
185.355524425
185.355526400
185.355596175
185.355653588
185.355723150
185.355785562
185.355893487
185.355973100
185.355992912
185.356040600
185.356041012
185.356120337
185.356127638
185.356167038
185.356191325
185.356198863
185.356248875
185.356417325
185.356426588
185.356598238
185.356632638
185.356734700
185.356886825
185.357033150
185.357061663
185.357257825
185.357309713
185.357327062
185.357373425
185.357384050
185.357456100
185.357493863
185.357534762
185.357581050
185.357589550
185.357656862
185.357690875
185.357722650
185.357728825
185.357881137
185.357919837
185.358052012
185.358077600
185.358096413
185.358103462
185.358275650
185.358352988
185.358356988
185.358418812
185.358423913
185.358532037
185.358559900
185.358579338
185.358588150
185.358603163
185.358665400
185.358674587
185.358690800
185.358692000
185.358784075
185.358807138
185.358837887
185.358873850
185.358877788
185.358900975
185.358927800
185.358933987
185.358960950
185.358994612
185.359015712
185.359078825
185.359097088
185.359184950
185.359218113
185.359236675
185.359329162
185.359374637
185.359400325
185.359417888
185.359497812
185.359525913
185.359532212
185.359560012
185.359574363
185.359671975
185.359680450
185.359882387
185.359906050
185.360046525
185.360078250
185.360115850
185.360195038
185.360196575
185.360232125
185.360269500
185.360299062
185.360347563
185.360356887
185.360485500
185.360530800
185.360608037
185.360640175
185.360738000
185.360768837
185.360771825
185.360893337
185.360940525
185.360942163
185.361053275
185.361080675
185.361150512
185.361271837
185.361276100
185.361296762
185.361319000
185.361389763
185.361389850
185.361495612
185.361506313
185.361579100
185.361606338
185.361607775
185.361689612
185.361802100
185.361817363
185.361960737
185.362072050
185.362092413
185.362116175
185.362188288
185.362215687
185.362236137
185.362272712
185.362298700
185.362347800
185.362356087
185.362436600
185.362505925
185.362579613
185.362585500
185.362643750
185.362732075
185.362845150
185.362856950
185.362870125
185.362909675
185.362971888
185.362979787
185.362985950
185.363168987
185.363190412
185.363231900
185.363235675
185.363422463
185.363455750
185.363492250
185.363511625
185.363544825
185.363553825
185.363569587
185.363685737
185.363722000
185.363791387
185.363827512
185.363906287
185.363943950
185.363949125
185.364060950
185.364062650
185.364080700
185.364091462
185.364091688
185.364111562
185.364169113
185.364249538
185.364265063
185.364285925
185.364360513
185.364371125
185.364386825
185.364430650
185.364448400
185.364552637
185.364559375
185.364576275
185.364592088
185.364632438
185.364677575
185.364761762
185.364811838
185.364824363
185.364959800
185.365037775
185.365061050
185.365149562
185.365157762
185.365202987
185.365227487
185.365288700
185.365307575
185.365338788
185.365340650
185.365368388
185.365405675
185.365481313
185.365483750
185.365507087
185.365628687
185.365646250
185.365646338
185.365693437
185.365832012
185.365855213
185.365869912
185.365870000
185.365876600
185.366057025
185.366129950
185.366137050
185.366151263
185.366155137
185.366161463
185.366223413
185.366256450
185.366300200
185.366303512
185.366361337
185.366467538
185.366478000
185.366523363
185.366551563
185.366605013
185.366610475
185.366650838
185.366689512
185.367027175
185.367056125
185.367090350
185.367187975
185.367198887
185.367292825
185.367416563
185.367495388
185.367620937
185.367644912
185.367672550
185.367857775
185.368034913
185.368035000
185.368063275
185.368107950
185.368139825
185.368202925
185.368232650
185.368276000
185.368454925
185.368457600
185.368467662
185.368493538
185.368548450
185.368639263
185.368639350
185.368757238
185.368786387
185.368794138
185.368856488
185.368919950
185.368920162
185.369005963
185.369040262
185.369055387
185.369068513
185.369144637
185.369156188
185.369204562
185.369273212
185.369337062
185.369345550
185.369345675
185.369404500
185.369417737
185.369422075
185.369599275
185.369600725
185.369601250
185.369653987
185.369729888
185.369863050
185.369870125
185.369899675
185.370037050
185.370092875
185.370166875
185.370182188
185.370230725
185.370274688
185.370305600
185.370369313
185.370380288
185.370398913
185.370421413
185.370432212
185.370455862
185.370469850
185.370579187
185.370628888
185.370679900
185.370687025
185.370720538
185.370731700
185.370734325
185.370780562
185.370896575
185.370896725
185.370897375
185.370916263
185.370979388
185.371081075
185.371083450
185.371123238
185.371151363
185.371188700
185.371286175
185.371359213
185.371381725
185.371383213
185.371384125
185.371409000
185.371412287
185.371412375
185.371412650
185.371517825
185.371547900
185.371609888
185.371622288
185.371685950
185.371731213
185.371780438
185.371807675
185.371807762
185.371826475
185.371837013
185.371857912
185.371890375
185.371901638
185.371941175
185.372004150
185.372049788
185.372054563
185.372110663
185.372273000
185.372357150
185.372376675
185.372410412
185.372466863
185.372525125
185.372535050
185.372607187
185.372613550
185.372614787
185.372616425
185.372754150
185.372832150
185.372862075
185.372956638
185.372989187
185.373123887
185.373297075
185.373340725
185.373383037
185.373434587
185.373444325
185.373448188
185.373480625
185.373488975
185.373526250
185.373639413
185.373701425
185.373748775
185.373782100
185.373856163
185.373871550
185.373993388
185.374021200
185.374021287
185.374024787
185.374040425
185.374045387
185.374081250
185.374169300
185.374225075
185.374246125
185.374374375
185.374387538
185.374398187
185.374422087
185.374460413
185.374499238
185.374522625
185.374574037
185.374640462
185.374674387
185.374683688
185.374692638
185.374719850
185.374782825
185.374801125
185.374801225
185.374861550
185.374951125
185.375226200
185.375229675
185.375320450
185.375332912
185.375341525
185.375434600
185.375482337
185.375506250
185.375579150
185.375585887
185.375630050
185.375651000
185.375669837
185.375673388
185.375687325
185.375701563
185.375737638
185.375754487
185.375799950
185.375802013
185.375929412
185.375960975
185.376052450
185.376221963
185.376230088
185.376300975
185.376306550
185.376337075
185.376420275
185.376442125
185.376503337
185.376557950
185.376609100
185.376613575
185.376671287
185.376723200
185.376797725
185.376798337
185.376834887
185.376896825
185.376966587
185.377042687
185.377065088
185.377079337
185.377079563
185.377110187
185.377200925
185.377279825
185.377286737
185.377290100
185.377301163
185.377349175
185.377487312
185.377543562
185.377554987
185.377625375
185.377703375
185.377785687
185.377955300
185.377994625
185.378007462
185.378021375
185.378080613
185.378103613
185.378198325
185.378199975
185.378255125
185.378258900
185.378392600
185.378401025
185.378478500
185.378478725
185.378519325
185.378523425
185.378528563
185.378580625
185.378580712
185.378592212
185.378602075
185.378603725
185.378668987
185.378761225
185.378805987
185.378880938
185.379032588
185.379104313
185.379104425
185.379136200
185.379136413
185.379171362
185.379266137
185.379308437
185.379354938
185.379418563
185.379427838
185.379441850
185.379500725
185.379511262
185.379527387
185.379650537
185.379721813
185.379769837
185.379792363
185.379897700
185.379933500
185.379948662
185.379964175
185.379966838
185.380042600
185.380054825
185.380093250
185.380139500
185.380149663
185.380243587
185.380334337
185.380459637
185.380461612
185.380468213
185.380487388
185.380510200
185.380511687
185.380545138
185.380653862
185.380657238
185.380715963
185.380729412
185.380749200
185.380798013
185.380840713
185.380891100
185.380932987
185.380953062
185.380960913
185.381010713
185.381143012
185.381143237
185.381242187
185.381262413
185.381275988
185.381305500
185.381357225
185.381368512
185.381373000
185.381401000
185.381443000
185.381470012
185.381528525
185.381583375
185.381590900
185.381597650
185.381606650
185.381612338
185.381689212
185.381759338
185.381762463
185.381772313
185.381776737
185.381826338
185.382006163
185.382006250
185.382040212
185.382211662
185.382280762
185.382473513
185.382533212
185.382535200
185.382540487
185.382574750
185.382584237
185.382627750
185.382641888
185.382649250
185.382666712
185.382741313
185.382921950
185.382995062
185.382995838
185.383037113
185.383061075
185.383061800
185.383249262
185.383357638
185.383468287
185.383575938
185.383595612
185.383652775
185.383942388
185.383979238
185.383988550
185.383997375
185.384003425
185.384054375
185.384069600
185.384116688
185.384159412
185.384358825
185.384370362
185.384425287
185.384446325
185.384455938
185.384514562
185.384526188
185.384526650
185.384534200
185.384551250
185.384554288
185.384623337
185.384651888
185.384717588
185.384735525
185.384735662
185.384744800
185.384753813
185.384761500
185.384761637
185.384858487
185.384898050
185.384928562
185.384968375
185.384980788
185.385012663
185.385112513
185.385122488
185.385196100
185.385205813
185.385359300
185.385431350
185.385463675
185.385526025
185.385604800
185.385685188
185.385701737
185.385818325
185.385875650
185.385938912
185.385987538
185.386052788
185.386083037
185.386085688
185.386123300
185.386131525
185.386135588
185.386135775
185.386200162
185.386266662
185.386349400
185.386412837
185.386474850
185.386541525
185.386561250
185.386578638
185.386604337
185.386678437
185.386734888
185.386741637
185.386786438
185.386837225
185.386973463
185.386985563
185.386990500
185.387111600
185.387137013
185.387154138
185.387212800
185.387253512
185.387312100
185.387437475
185.387515162
185.387552150
185.387553887
185.387571525
185.387645525
185.387646862
185.387670000
185.387699000
185.387766575
185.387836663
185.387867987
185.387981562
185.388019300
185.388032275
185.388097950
185.388098037
185.388120050
185.388197025
185.388284625
185.388297988
185.388302662
185.388362188
185.388420575
185.388466850
185.388505237
185.388531462
185.388569975
185.388710113
185.388710812
185.388724838
185.388766363
185.388775237
185.388874400
185.388954950
185.389016838
185.389032912
185.389082200
185.389082438
185.389086050
185.389103262
185.389125825
185.389145200
185.389225700
185.389262887
185.389294375
185.389301163
185.389301550
185.389307700
185.389358875
185.389359375
185.389367375
185.389368862
185.389477275
185.389731937
185.389767775
185.389839013
185.389853725
185.389979675
185.390047225
185.390070475
185.390097525
185.390224488
185.390290100
185.390394050
185.390457212
185.390462262
185.390479850
185.390524887
185.390539225
185.390551775
185.390569975
185.390588388
185.390602950
185.390742012
185.390829263
185.390849650
185.390913450
185.391040688
185.391043475
185.391079700
185.391097575
185.391183162
185.391210962
185.391262600
185.391288250
185.391357250
185.391400038
185.391405088
185.391406663
185.391436987
185.391590000
185.391600625
185.391651462
185.391689525
185.391717613
185.391743937
185.391872262
185.392107138
185.392121600
185.392127587
185.392139063
185.392173925
185.392182187
185.392209625
185.392213225
185.392315812
185.392336525
185.392383500
185.392416225
185.392416300
185.392484688
185.392504600
185.392523225
185.392570575
185.392596275
185.392904713
185.392936000
185.392946325
185.392977637
185.393022363
185.393047400
185.393087275
185.393112538
185.393153125
185.393163913
185.393222012
185.393232412
185.393277987
185.393318862
185.393328550
185.393337462
185.393378400
185.393386050
185.393449225
185.393542625
185.393615512
185.393616063
185.393672100
185.393721013
185.393721625
185.393753438
185.393755113
185.393824338
185.393829912
185.393846575
185.393853737
185.393884163
185.393918112
185.393960850
185.393979050
185.393983200
185.394046425
185.394046513
185.394108762
185.394143862
185.394170513
185.394178512
185.394272838
185.394310413
185.394310588
185.394397850
185.394577663
185.394603262
185.394624387
185.394630575
185.394689900
185.394695325
185.394709538
185.394721150
185.394781988
185.394857050
185.394865950
185.394979388
185.395024175
185.395050100
185.395271725
185.395352700
185.395368300
185.395407938
185.395448537
185.395470862
185.395486438
185.395489800
185.395524650
185.395672813
185.395672937
185.395788850
185.395790513
185.395790625
185.395993387
185.396037412
185.396041725
185.396084975
185.396100050
185.396144913
185.396224838
185.396281950
185.396363113
185.396387300
185.396409837
185.396421863
185.396442487
185.396445350
185.396479450
185.396492663
185.396518862
185.396582062
185.396612025
185.396690363
185.396877638
185.397095525
185.397139850
185.397199450
185.397364725
185.397375813
185.397408325
185.397408412
185.397446725
185.397446812
185.397454800
185.397484563
185.397502075
185.397604788
185.397635800
185.397690262
185.397728950
185.397766138
185.397788263
185.397788413
185.397792625
185.397807000
185.397807088
185.397826175
185.397836662
185.397847075
185.397883863
185.397883950
185.397884075
185.397888950
185.397903213
185.397916450
185.397966062
185.397993362
185.397994975
185.398010562
185.398011875
185.398048437
185.398067088
185.398187613
185.398259900
185.398273575
185.398341025
185.398371938
185.398446650
185.398475675
185.398488238
185.398515325
185.398516800
185.398540775
185.398541525
185.398541612
185.398597462
185.398655362
185.398658863
185.398688063
185.398771925
185.398772538
185.398812600
185.398814125
185.398831887
185.398868950
185.398871063
185.398892200
185.399109425
185.399113400
185.399149188
185.399190250
185.399217437
185.399246425
185.399264225
185.399292500
185.399301737
185.399309813
185.399310662
185.399322950
185.399324050
185.399327125
185.399399587
185.399410200
185.399456087
185.399577550
185.399617463
185.399617875
185.399648050
185.399657362
185.399703575
185.399740525
185.399744338
185.399839950
185.399886100
185.399929825
185.399993425
185.400028762
185.400038887
185.400124075
185.400131225
185.400136637
185.400142525
185.400220375
185.400234262
185.400256687
185.400307962
185.400348087
185.400366025
185.400383500
185.400388488
185.400409400
185.400425687
185.400463575
185.400467137
185.400484775
185.400492437
185.400511750
185.400514663
185.400531550
185.400540987
185.400565387
185.400566525
185.400589738
185.400641100
185.400675587
185.400677075
185.400825500
185.400858162
185.400858237
185.400953813
185.401001262
185.401049062
185.401101475
185.401101563
185.401141663
185.401242238
185.401243450
185.401287838
185.401375600
185.401407450
185.401444188
185.401546612
185.401574775
185.401615975
185.401616063
185.401661112
185.401682000
185.401759650
185.401896400
185.401936125
185.401955813
185.402001800
185.402162312
185.402167638
185.402293475
185.402317950
185.402382187
185.402426787
185.402429987
185.402707175
185.402849613
185.402876175
185.402943850
185.402977588
185.402979625
185.403015350
185.403036800
185.403113913
185.403154987
185.403170588
185.403173000
185.403185113
185.403196938
185.403209237
185.403220113
185.403224875
185.403269462
185.403332400
185.403366562
185.403397612
185.403397750
185.403528125
185.403663387
185.403812163
185.403883200
185.403943188
185.403991900
185.404006350
185.404153538
185.404155038
185.404214088
185.404237050
185.404254187
185.404393088
185.404393188
185.404394275
185.404443112
185.404509588
185.404513113
185.404513313
185.404648563
185.404679725
185.404683350
185.404789650
185.404811188
185.404939300
185.405054300
185.405054388
185.405109900
185.405227237
185.405274687
185.405280325
185.405283738
185.405322762
185.405325387
185.405421700
185.405435700
185.405497088
185.405512787
185.405590537
185.405590625
185.405599188
185.405599375
185.405634962
185.405656925
185.405670175
185.405693937
185.405712763
185.405760125
185.405760775
185.405867025
185.406000912
185.406004850
185.406005513
185.406222100
185.406222725
185.406235412
185.406250225
185.406311075
185.406378025
185.406390813
185.406430712
185.406516162
185.406556787
185.406569325
185.406578025
185.406591725
185.406630575
185.406676213
185.406771950
185.406798963
185.406823350
185.406831788
185.406833213
185.406842550
185.406844300
185.406871275
185.407007775
185.407027513
185.407276525
185.407288738
185.407485525
185.407519125
185.407530762
185.407534500
185.407547400
185.407593088
185.407657675
185.407676837
185.407769325
185.407837200
185.407837400
185.407923025
185.407950825
185.407975437
185.408015638
185.408034025
185.408100625
185.408153137
185.408179138
185.408181388
185.408213150
185.408285762
185.408304488
185.408321575
185.408323688
185.408336575
185.408395425
185.408398763
185.408404075
185.408404313
185.408422712
185.408423850
185.408480075
185.408536237
185.408553038
185.408577375
185.408613325
185.408676275
185.408705600
185.408726000
185.408798425
185.408830137
185.408834675
185.408953787
185.409041525
185.409096837
185.409252675
185.409273463
185.409291037
185.409307350
185.409369525
185.409402688
185.409421475
185.409432662
185.409491412
185.409569475
185.409775125
185.409819475
185.409824550
185.409863912
185.409889537
185.409950638
185.410001988
185.410042263
185.410060450
185.410101300
185.410136500
185.410241412
185.410300963
185.410439513
185.410443050
185.410482350
185.410489350
185.410517975
185.410518375
185.410541062
185.410721725
185.410729125
185.410747575
185.410775312
185.410867862
185.410888575
185.411009737
185.411064950
185.411119425
185.411144150
185.411160450
185.411160612
185.411273588
185.411292387
185.411336350
185.411412850
185.411421125
185.411458437
185.411481450
185.411524337
185.411534238
185.411664288
185.411719450
185.411727738
185.411758513
185.411826888
185.411972200
185.412002825
185.412083438
185.412100875
185.412108088
185.412146900
185.412184763
185.412185537
185.412187075
185.412244125
185.412248675
185.412282800
185.412396912
185.412401413
185.412410875
185.412480488
185.412505300
185.412510800
185.412535888
185.412563100
185.412650862
185.412668400
185.412687850
185.412707725
185.412731087
185.412735088
185.412735188
185.412818837
185.412946700
185.412948962
185.413036863
185.413061525
185.413063275
185.413138538
185.413255687
185.413290913
185.413308038
185.413355000
185.413355088
185.413376588
185.413464100
185.413491850
185.413502563
185.413520825
185.413533700
185.413563100
185.413627838
185.413650638
185.413650725
185.413691375
185.413711700
185.413732225
185.413860312
185.413883562
185.413914250
185.413917300
185.413928150
185.413976313
185.413998225
185.414121125
185.414150050
185.414150963
185.414171225
185.414177875
185.414212575
185.414214537
185.414274225
185.414290887
185.414328737
185.414328825
185.414364300
185.414558513
185.414628212
185.414726650
185.414819625
185.414820275
185.414853862
185.414902837
185.414937138
185.414946125
185.414957437
185.415109363
185.415162863
185.415172900
185.415200588
185.415202513
185.415213550
185.415214100
185.415223263
185.415246988
185.415266038
185.415287825
185.415301413
185.415335163
185.415337775
185.415348950
185.415349037
185.415461313
185.415519063
185.415540112
185.415569250
185.415624187
185.415624275
185.415705038
185.415748400
185.415806213
185.415806887
185.415807225
185.415894350
185.415922562
185.415963513
185.415979025
185.416176850
185.416280838
185.416305163
185.416325300
185.416328725
185.416339687
185.416351437
185.416366450
185.416370863
185.416432362
185.416439862
185.416479150
185.416557300
185.416652275
185.416710075
185.416710300
185.416757525
185.416763125
185.416872587
185.416936100
185.416943363
185.416993025
185.417014488
185.417345375
185.417424563
185.417442275
185.417510338
185.417535875
185.417599750
185.417609250
185.417672000
185.417733938
185.417769287
185.417774225
185.417804600
185.417808400
185.417833000
185.417840300
185.417842000
185.417896425
185.417905163
185.417958075
185.418074225
185.418103300
185.418174937
185.418243675
185.418276888
185.418334175
185.418518600
185.418530263
185.418558625
185.418609013
185.418826838
185.418902650
185.418903225
185.418916125
185.418985150
185.419025400
185.419025487
185.419025662
185.419164475
185.419387375
185.419452062
185.419512750
185.419519737
185.419526612
185.419562488
185.419573175
185.419579013
185.419602650
185.419639750
185.419646462
185.419662100
185.419751800
185.419883438
185.419898025
185.419898900
185.419945138
185.419965413
185.419965500
185.419965650
185.419966338
185.420004825
185.420090313
185.420148788
185.420156575
185.420156787
185.420329762
185.420374375
185.420374788
185.420426950
185.420429325
185.420538637
185.420650212
185.420650588
185.420737525
185.420786775
185.420810913
185.420816350
185.420824888
185.420842575
185.420848850
185.420955838
185.420980300
185.421029538
185.421096388
185.421102650
185.421147413
185.421194375
185.421231075
185.421231175
185.421234013
185.421326550
185.421385138
185.421397675
185.421398775
185.421445700
185.421449712
185.421449800
185.421450313
185.421505988
185.421528275
185.421565400
185.421608088
185.421700963
185.421711238
185.421776475
185.421792762
185.421823875
185.421831375
185.421993813
185.422032075
185.422068425
185.422135950
185.422136062
185.422150625
185.422172588
185.422181925
185.422187737
185.422188500
185.422191163
185.422220638
185.422327750
185.422328375
185.422447675
185.422568750
185.422655437
185.422758725
185.422826225
185.422839687
185.422871537
185.423062950
185.423132025
185.423133275
185.423174388
185.423252313
185.423263000
185.423294525
185.423355500
185.423372513
185.423372700
185.423392188
185.423409325
185.423773662
185.423872550
185.424072088
185.424121475
185.424147750
185.424165675
185.424214487
185.424233787
185.424252062
185.424295725
185.424314762
185.424314937
185.424363800
185.424527875
185.424610950
185.424630638
185.424856963
185.424876612
185.424970450
185.425070500
185.425075975
185.425101888
185.425101987
185.425152250
185.425235075
185.425245000
185.425292050
185.425462213
185.425514825
185.425633550
185.425769712
185.425912112
185.425944262
185.425986062
185.426119725
185.426139650
185.426170300
185.426213663
185.426228100
185.426248037
185.426277300
185.426279738
185.426298050
185.426367600
185.426413513
185.426418750
185.426450587
185.426529350
185.426596762
185.426621700
185.426745613
185.426914625
185.426935663
185.426944862
185.426998325
185.427027275
185.427054113
185.427118625
185.427120263
185.427470487
185.427509500
185.427521450
185.427548350
185.427551537
185.427596250
185.427604188
185.427675013
185.427772025
185.427786125
185.427791912
185.427908900
185.428072362
185.428095837
185.428116850
185.428250088
185.428284100
185.428299450
185.428310937
185.428312162
185.428335013
185.428336487
185.428338775
185.428365538
185.428425113
185.428465088
185.428496175
185.428516513
185.428533025
185.428590000
185.428667862
185.428726138
185.428823387
185.428947588
185.428959263
185.428974863
185.429008200
185.429023650
185.429096663
185.429158675
185.429158788
185.429159812
185.429213562
185.429367775
185.429432238
185.429439275
185.429482325
185.429519675
185.429638800
185.429649900
185.429748063
185.429754438
185.429780738
185.429828100
185.429859475
185.429931300
185.429970988
185.429971612
185.430070050
185.430073325
185.430097338
185.430098725
185.430238863
185.430244238
185.430346700
185.430408900
185.430447813
185.430554613
185.430568550
185.430601575
185.430684375
185.430739037
185.430780625
185.430829413
185.430848900
185.430861550
185.430899675
185.430926100
185.430940550
185.430940988
185.430993075
185.431220725
185.431220812
185.431282138
185.431359025
185.431444175
185.431498975
185.431503362
185.431512775
185.431513300
185.431533487
185.431645688
185.431702513
185.431819125
185.431887425
185.431916250
185.431946800
185.431953100
185.431954125
185.431954212
185.432046262
185.432051875
185.432113813
185.432155050
185.432158375
185.432338525
185.432392125
185.432397187
185.432401537
185.432525962
185.432569038
185.432569200
185.432592200
185.432601438
185.432736337
185.432835800
185.432852350
185.432924650
185.433075100
185.433111988
185.433149675
185.433166275
185.433184713
185.433196587
185.433212300
185.433284175
185.433378312
185.433388863
185.433389087
185.433405913
185.433440537
185.433465275
185.433512925
185.433656862
185.433740325
185.433757713
185.433899462
185.433899588
185.433902138
185.433907713
185.433916662
185.433985538
185.434093450
185.434097450
185.434239813
185.434317913
185.434328000
185.434365475
185.434385075
185.434385163
185.434404750
185.434546800
185.434595438
185.434694775
185.434704487
185.434704575
185.434754838
185.434907912
185.435044700
185.435093875
185.435111675
185.435157213
185.435186375
185.435259412
185.435277988
185.435329212
185.435365625
185.435398187
185.435417500
185.435433663
185.435439500
185.435446750
185.435472012
185.435529688
185.435551312
185.435572388
185.435648150
185.435648287
185.435657313
185.435657462
185.435690962
185.435774113
185.435794313
185.435841825
185.435897750
185.435907862
185.435937188
185.435941762
185.435943450
185.435973125
185.435996075
185.436009187
185.436019287
185.436072488
185.436127287
185.436127525
185.436202875
185.436235463
185.436272688
185.436291000
185.436302388
185.436321687
185.436346650
185.436352613
185.436353950
185.436405713
185.436446050
185.436539288
185.436566962
185.436577188
185.436762700
185.436780613
185.436782513
185.436816225
185.436922213
185.436980613
185.437056187
185.437085425
185.437253688
185.437478525
185.437521475
185.437536513
185.437580650
185.437697988
185.437721288
185.437784612
185.437842975
185.437879388
185.437937250
185.438036538
185.438040950
185.438218288
185.438224338
185.438249638
185.438406700
185.438499225
185.438531563
185.438612325
185.438673588
185.438714688
185.438791963
185.438848025
185.438856437
185.439034787
185.439060138
185.439066013
185.439114175
185.439170913
185.439248537
185.439299125
185.439365063
185.439365813
185.439420488
185.439428775
185.439479162
185.439505500
185.439586988
185.439610937
185.439732950
185.439766275
185.439774863
185.439825500
185.439847262
185.439924563
185.439974162
185.439980750
185.440070663
185.440130625
185.440215013
185.440387437
185.440475612
185.440558138
185.440560025
185.440700600
185.440714413
185.440802750
185.440804687
185.440832137
185.440890537
185.440895313
185.440897025
185.440920525
185.440946263
185.441130813
185.441170475
185.441201475
185.441205588
185.441250513
185.441371637
185.441403888
185.441422225
185.441468638
185.441509712
185.441634937
185.441639200
185.441689663
185.441790000
185.441851025
185.441863900
185.441942125
185.441958088
185.441993225
185.442017313
185.442265100
185.442342200
185.442421275
185.442490937
185.442684888
185.442760975
185.442770950
185.442806850
185.442957463
185.442960800
185.442961663
185.442969463
185.442977762
185.443017838
185.443087037
185.443143888
185.443220362
185.443229363
185.443271063
185.443325313
185.443368675
185.443447850
185.443493200
185.443530450
185.443573413
185.443587025
185.443757225
185.443757950
185.443826013
185.444026538
185.444070025
185.444155438
185.444167850
185.444261775
185.444312913
185.444317275
185.444354337
185.444367700
185.444398587
185.444422213
185.444433550
185.444518050
185.444519050
185.444605400
185.444622113
185.444632762
185.444652488
185.444656613
185.444673700
185.444882262
185.445051388
185.445139625
185.445142500
185.445182937
185.445248950
185.445271263
185.445322363
185.445354912
185.445358775
185.445366562
185.445411438
185.445523288
185.445606663
185.445626950
185.445669237
185.445695613
185.445738125
185.445823712
185.445844663
185.445871250
185.445954887
185.446014975
185.446076100
185.446088062
185.446105488
185.446186813
185.446199800
185.446200925
185.446230362
185.446291200
185.446310300
185.446437587
185.446450913
185.446666238
185.446764500
185.446764763
185.446816000
185.446873125
185.446918363
185.447091875
185.447108313
185.447237875
185.447329787
185.447387962
185.447397537
185.447401988
185.447403187
185.447450550
185.447520950
185.447621825
185.447671250
185.447752412
185.447838687
185.447973725
185.447990650
185.448124713
185.448256638
185.448269875
185.448339900
185.448450487
185.448451763
185.448482738
185.448545250
185.448654613
185.448729775
185.448736212
185.448788213
185.448793312
185.448793525
185.448825237
185.448828888
185.448944638
185.449205850
185.449225200
185.449227638
185.449234962
185.449299663
185.449381850
185.449383687
185.449436075
185.449500312
185.449558738
185.449646300
185.449650088
185.449684212
185.449747950
185.449880075
185.449903837
185.449914450
185.449994438
185.450015262
185.450043975
185.450273087
185.450286138
185.450321425
185.450351963
185.450371000
185.450378387
185.450395700
185.450507287
185.450574850
185.450577437
185.450591162
185.450606550
185.450785562
185.450787462
185.450873600
185.450955600
185.450957400
185.451054588
185.451111287
185.451136875
185.451233562
185.451253613
185.451266912
185.451297700
185.451392475
185.451537125
185.451597437
185.451598537
185.451626012
185.451827063
185.451924563
185.451930025
185.452041825
185.452205988
185.452231675
185.452344288
185.452362612
185.452391475
185.452395275
185.452484413
185.452538087
185.452540700
185.452746663
185.452751425
185.452934025
185.452960612
185.453051413
185.453119550
185.453125913
185.453147650
185.453229838
185.453269987
185.453270188
185.453323488
185.453360087
185.453408000
185.453498037
185.453612112
185.453616450
185.453631188
185.453641900
185.453654475
185.453662638
185.453779750
185.453781825
185.453829563
185.453971362
185.454004175
185.454026750
185.454032888
185.454046188
185.454108913
185.454129875
185.454229250
185.454241750
185.454337350
185.454379187
185.454428538
185.454433712
185.454528437
185.454701787
185.454787525
185.454799538
185.454856363
185.455034563
185.455120413
185.455147912
185.455178925
185.455212300
185.455214313
185.455280275
185.455314787
185.455326325
185.455417200
185.455506912
185.455558763
185.455642437
185.455692812
185.455711562
185.455716550
185.455873050
185.455906650
185.455939900
185.456015912
185.456016062
185.456042537
185.456043163
185.456133275
185.456140150
185.456144125
185.456151200
185.456253900
185.456255075
185.456289913
185.456314475
185.456398550
185.456398638
185.456401475
185.456404575
185.456437300
185.456439362
185.456526525
185.456599300
185.456621538
185.456652037
185.456670300
185.456680763
185.456818712
185.456855163
185.457025375
185.457025488
185.457073912
185.457134075
185.457157988
185.457191438
185.457223300
185.457239063
185.457307625
185.457314287
185.457320875
185.457324387
185.457389038
185.457500725
185.457599325
185.457672188
185.457772188
185.457850512
185.457934687
185.458194300
185.458244325
185.458264238
185.458271212
185.458336938
185.458406663
185.458448938
185.458499150
185.458609137
185.458643163
185.458689263
185.458738713
185.458774575
185.459015612
185.459106462
185.459139050
185.459235938
185.459315463
185.459318900
185.459320112
185.459385613
185.459543913
185.459549300
185.459643950
185.459679663
185.459696750
185.459710475
185.459804375
185.459872962
185.459885700
185.459887450
185.459942850
185.459952875
185.459963350
185.459987187
185.460005025
185.460076025
185.460086050
185.460091887
185.460400362
185.460416837
185.460574400
185.460593413
185.460599550
185.460609475
185.460672037
185.460717525
185.460723400
185.460783175
185.460897063
185.460972875
185.461004938
185.461110175
185.461125262
185.461311937
185.461400325
185.461417512
185.461492137
185.461583138
185.461588325
185.461616287
185.461716137
185.461757812
185.461785500
185.461791700
185.461877663
185.461883913
185.462022212
185.462088300
185.462097300
185.462164400
185.462185850
185.462215625
185.462278100
185.462311200
185.462336875
185.462410963
185.462419187
185.462450900
185.462451238
185.462464038
185.462524688
185.462582938
185.462641663
185.462652387
185.462965212
185.463150988
185.463162625
185.463188425
185.463246988
185.463259488
185.463260762
185.463282137
185.463292037
185.463298737
185.463300850
185.463300938
185.463382650
185.463399813
185.463426763
185.463519750
185.463560487
185.463609338
185.463613450
185.463686812
185.463721750
185.463746413
185.463756075
185.463991925
185.464019713
185.464116338
185.464135637
185.464181438
185.464226562
185.464229262
185.464286862
185.464304987
185.464372250
185.464376238
185.464419437
185.464457737
185.464476650
185.464550412
185.464601450
185.464654975
185.464655062
185.464659512
185.464659600
185.464681288
185.464708863
185.464777287
185.464900162
185.464952388
185.464956875
185.464961212
185.464976400
185.464976487
185.465060475
185.465060625
185.465071825
185.465172513
185.465187100
185.465206150
185.465277850
185.465288988
185.465475862
185.465498575
185.465501250
185.465543600
185.465588200
185.465600163
185.465676812
185.465687737
185.465741912
185.465808087
185.466080325
185.466178713
185.466291075
185.466350775
185.466434962
185.466468800
185.466657600
185.466687812
185.466735887
185.466758325
185.466854187
185.466926200
185.466962400
185.466986025
185.467020525
185.467100512
185.467112063
185.467211937
185.467314612
185.467386625
185.467437488
185.467526150
185.467547462
185.467556850
185.467557025
185.467587788
185.467618088
185.467635350
185.467761037
185.467777762
185.467788612
185.467972538
185.468004250
185.468145750
185.468163950
185.468240675
185.468241075
185.468358537
185.468359275
185.468558750
185.468625375
185.468627588
185.468647363
185.468690813
185.468707025
185.468729275
185.468771387
185.468785838
185.468793688
185.468808287
185.468812150
185.468941225
185.468944825
185.469050325
185.469058975
185.469090988
185.469237263
185.469240725
185.469248500
185.469297700
185.469314763
185.469392663
185.469448763
185.469455300
185.469463338
185.469536075
185.469557050
185.469557912
185.469602250
185.469769275
185.469791375
185.469911650
185.469968488
185.470058850
185.470080013
185.470090737
185.470101913
185.470296150
185.470429475
185.470452325
185.470469425
185.470572900
185.470584412
185.470594825
185.470664637
185.470664763
185.470687613
185.470689163
185.470726800
185.470772850
185.470786713
185.470802612
185.470867537
185.470954987
185.470964575
185.471043325
185.471054950
185.471120925
185.471154350
185.471253775
185.471253925
185.471355937
185.471392437
185.471445325
185.471445862
185.471493762
185.471537050
185.471625700
185.471631588
185.471637587
185.471643075
185.471706750
185.471840612
185.471859962
185.471908575
185.471919163
185.471971062
185.471988075
185.472109825
185.472282400
185.472335350
185.472353763
185.472366112
185.472379175
185.472589663
185.472640288
185.472644863
185.472674362
185.472710237
185.472755213
185.472885775
185.472931825
185.473059500
185.473099862
185.473111563
185.473237725
185.473237813
185.473291638
185.473304788
185.473341788
185.473421788
185.473435988
185.473501962
185.473516975
185.473585925
185.473586112
185.473586262
185.473701925
185.473706687
185.473790775
185.473812288
185.473875500
185.473885800
185.473899000
185.474038662
185.474055462
185.474217138
185.474236050
185.474251113
185.474491338
185.474522550
185.474540300
185.474633613
185.474693763
185.474730225
185.474743275
185.474872975
185.474882950
185.474902988
185.474930987
185.474931075
185.474951375
185.474983175
185.475009487
185.475073950
185.475185650
185.475209288
185.475261550
185.475292750
185.475342800
185.475437025
185.475454638
185.475520800
185.475524275
185.475526350
185.475530500
185.475545550
185.475566950
185.475568625
185.475584637
185.475678275
185.475678362
185.475740625
185.475769563
185.475831325
185.475955438
185.476002975
185.476036675
185.476069062
185.476161400
185.476250250
185.476257788
185.476370025
185.476513162
185.476574150
185.476600262
185.476611313
185.476617750
185.476644387
185.476728250
185.476786775
185.476804388
185.476848338
185.476929725
185.476936100
185.476983313
185.476993650
185.477057575
185.477175750
185.477313863
185.477511275
185.477519737
185.477563575
185.477573175
185.477599663
185.477609850
185.477696600
185.477700338
185.477711413
185.477726888
185.477774425
185.477824413
185.477845912
185.478003162
185.478031300
185.478071250
185.478098825
185.478099125
185.478250800
185.478366800
185.478398525
185.478408863
185.478475050
185.478641337
185.478665775
185.478696775
185.478875463
185.478961013
185.478998787
185.479004650
185.479179488
185.479309038
185.479340837
185.479377225
185.479392388
185.479393425
185.479394187
185.479420912
185.479428638
185.479550575
185.479550888
185.479614775
185.479668700
185.479743512
185.479743612
185.479823412
185.479834463
185.479848075
185.479848237
185.479886563
185.479936662
185.479995550
185.480049138
185.480081213
185.480097275
185.480117300
185.480120838
185.480145300
185.480159375
185.480174438
185.480206162
185.480315588
185.480382575
185.480418500
185.480503212
185.480504938
185.480548987
185.480605712
185.480610262
185.480649950
185.480685250
185.480689275
185.480864225
185.480910687
185.480932413
185.480962975
185.480976000
185.481125650
185.481161275
185.481173975
185.481350650
185.481410200
185.481465450
185.481484000
185.481546200
185.481567600
185.481576725
185.481579788
185.481608513
185.481642425
185.481660513
185.481681250
185.481687813
185.481696300
185.481715600
185.481777950
185.481802638
185.482033400
185.482112562
185.482151913
185.482241150
185.482287862
185.482362550
185.482384588
185.482396813
185.482449387
185.482458812
185.482530475
185.482662300
185.482699575
185.482730425
185.482732487
185.482735813
185.482776775
185.482785138
185.482846375
185.482882362
185.482927700
185.482950800
185.483000875
185.483062150
185.483095962
185.483189363
185.483189600
185.483189813
185.483202938
185.483234700
185.483247950
185.483255000
185.483305613
185.483346875
185.483358363
185.483416975
185.483419500
185.483437300
185.483446512
185.483520600
185.483611425
185.483678725
185.483810875
185.483816037
185.483830213
185.483837950
185.483904387
185.483968075
185.484003588
185.484134362
185.484142537
185.484144800
185.484149675
185.484164738
185.484192000
185.484322362
185.484322450
185.484441713
185.484462138
185.484610137
185.484694638
185.484759462
185.484875425
185.484894363
185.484923625
185.484952425
185.485063062
185.485233800
185.485389913
185.485396250
185.485416738
185.485444400
185.485451262
185.485555538
185.485567337
185.485601363
185.485611138
185.485672800
185.485717650
185.485760850
185.485923825
185.485983062
185.486003275
185.486022137
185.486047400
185.486055975
185.486079163
185.486079275
185.486088275
185.486153725
185.486158875
185.486224537
185.486265725
185.486323462
185.486342288
185.486411050
185.486425450
185.486442187
185.486454025
185.486621063
185.486655600
185.486659475
185.486673913
185.486680125
185.486775513
185.486794987
185.486806688
185.486859012
185.486870437
185.486879112
185.486968537
185.487032787
185.487103013
185.487103100
185.487103238
185.487105700
185.487107662
185.487134438
185.487195425
185.487196463
185.487200125
185.487215225
185.487282350
185.487396012
185.487430175
185.487477575
185.487519112
185.487558638
185.487565163
185.487586675
185.487598037
185.487724837
185.487833787
185.487863587
185.487886737
185.487994037
185.488086412
185.488110562
185.488139025
185.488195212
185.488198950
185.488214613
185.488283088
185.488360475
185.488360562
185.488425788
185.488476338
185.488499325
185.488505637
185.488524075
185.488551987
185.488696363
185.488729113
185.488777088
185.488845537
185.488864400
185.488866800
185.488870400
185.488996075
185.489105163
185.489222038
185.489290975
185.489326038
185.489359363
185.489364612
185.489447488
185.489447800
185.489695837
185.489830575
185.489886813
185.489995275
185.490006037
185.490021225
185.490095125
185.490098100
185.490100600
185.490133337
185.490171412
185.490213087
185.490289300
185.490381963
185.490413800
185.490413975
185.490420863
185.490451138
185.490483963
185.490515663
185.490603200
185.490646588
185.490683413
185.490839612
185.490840075
185.490870625
185.490896588
185.490967225
185.491010888
185.491024662
185.491046550
185.491074600
185.491109687
185.491170737
185.491373025
185.491503813
185.491508112
185.491526537
185.491557613
185.491634613
185.491638462
185.491719488
185.491775212
185.491873750
185.491899450
185.491995125
185.492042088
185.492097788
185.492118513
185.492225375
185.492244050
185.492309638
185.492348488
185.492382663
185.492427013
185.492436712
185.492513575
185.492514900
185.492516112
185.492573150
185.492594688
185.492696075
185.492705675
185.492705788
185.492752988
185.492799100
185.492828662
185.492888800
185.492945013
185.492963712
185.493000875
185.493033225
185.493042962
185.493083525
185.493097825
185.493191325
185.493201825
185.493232725
185.493248588
185.493310963
185.493353125
185.493364700
185.493373850
185.493440037
185.493446800
185.493494887
185.493512650
185.493529050
185.493642150
185.493660763
185.493667012
185.493751487
185.493816675
185.493851125
185.493852487
185.493869425
185.493925088
185.493938825
185.494023212
185.494086813
185.494109213
185.494116850
185.494159025
185.494198488
185.494205950
185.494206250
185.494286888
185.494353525
185.494357237
185.494366437
185.494428838
185.494547475
185.494735663
185.494736988
185.494750800
185.494774262
185.494789562
185.494821438
185.494837138
185.494888613
185.494962163
185.494969487
185.495026938
185.495047462
185.495049088
185.495151575
185.495212087
185.495215925
185.495262938
185.495276975
185.495277063
185.495292713
185.495372450
185.495437450
185.495455275
185.495700188
185.495718725
185.495790850
185.495836675
185.495840575
185.495845863
185.495909162
185.495919300
185.495965300
185.495979375
185.496008200
185.496008512
185.496010888
185.496011225
185.496011725
185.496062562
185.496120612
185.496120913
185.496264275
185.496299588
185.496300013
185.496345825
185.496346675
185.496391475
185.496418600
185.496578675
185.496748475
185.496748637
185.496799987
185.496837887
185.496891250
185.496932663
185.496966638
185.496966775
185.497049775
185.497114363
185.497127125
185.497153075
185.497229975
185.497273050
185.497278950
185.497326287
185.497339725
185.497342425
185.497351987
185.497370850
185.497515000
185.497515300
185.497632500
185.497703325
185.497773100
185.497821475
185.497822000
185.497822125
185.497863850
185.497894725
185.497970512
185.498015162
185.498015825
185.498034425
185.498059138
185.498099825
185.498243850
185.498301650
185.498342550
185.498348263
185.498386250
185.498403150
185.498422050
185.498442525
185.498445650
185.498515775
185.498700900
185.498711463
185.498736875
185.498742338
185.498753163
185.498789238
185.498808113
185.498811650
185.498815300
185.498920400
185.498977163
185.499030587
185.499121137
185.499229687
185.499237775
185.499277525
185.499280863
185.499290412
185.499302875
185.499359575
185.499375600
185.499437088
185.499477187
185.499499988
185.499505675
185.499515863
185.499549025
185.499619413
185.499639412
185.499649025
185.499661087
185.499667587
185.499667675
185.499765450
185.499769512
185.499773188
185.499783400
185.499793925
185.499835075
185.499852562
185.499860313
185.499955462
185.500033087
185.500039175
185.500195825
185.500308125
185.500320663
185.500340475
185.500355425
185.500377488
185.500396525
185.500439150
185.500473575
185.500480313
185.500529113
185.500567612
185.500684925
185.500770750
185.500876562
185.500959500
185.500971900
185.501015913
185.501034513
185.501043000
185.501113662
185.501139400
185.501158387
185.501197762
185.501204725
185.501231625
185.501286025
185.501333975
185.501334100
185.501438713
185.501445913
185.501489838
185.501507337
185.501525362
185.501586263
185.501635450
185.501734787
185.501801500
185.501813175
185.501861462
185.501869225
185.501974425
185.501993663
185.501995775
185.502150913
185.502179100
185.502272587
185.502294388
185.502446063
185.502462138
185.502495837
185.502531613
185.502552812
185.502554188
185.502554662
185.502599387
185.502628713
185.502745213
185.502818362
185.502917525
185.503060613
185.503066775
185.503081688
185.503183337
185.503249000
185.503250038
185.503327450
185.503349112
185.503373400
185.503379375
185.503420425
185.503468700
185.503471862
185.503567688
185.503569562
185.503596587
185.503615663
185.503620525
185.503655087
185.503676687
185.503685875
185.503688138
185.503693363
185.503706563
185.503716938
185.503730037
185.503783625
185.503807200
185.503847250
185.503862637
185.503890538
185.503896462
185.503949150
185.503983912
185.504108425
185.504112650
185.504153588
185.504233938
185.504260262
185.504267100
185.504319550
185.504370438
185.504466087
185.504493237
185.504498575
185.504560450
185.504581137
185.504600000
185.504643738
185.504710950
185.504768888
185.504785338
185.504795912
185.504819237
185.504844638
185.504889563
185.504907800
185.504959275
185.504981925
185.504988675
185.505034712
185.505034838
185.505182500
185.505320475
185.505477250
185.505512400
185.505627812
185.505708350
185.505775800
185.505782150
185.505795200
185.505868175
185.505885025
185.505885412
185.506011675
185.506016163
185.506019613
185.506046513
185.506087500
185.506113363
185.506118475
185.506132625
185.506142125
185.506195112
185.506202288
185.506231550
185.506253537
185.506266550
185.506320350
185.506326912
185.506369737
185.506435375
185.506504500
185.506537025
185.506563700
185.506606363
185.506841888
185.506892550
185.506948163
185.506949238
185.507001188
185.507011162
185.507052287
185.507092062
185.507092987
185.507128125
185.507173525
185.507194338
185.507222762
185.507230900
185.507253163
185.507319975
185.507342400
185.507580325
185.507580413
185.507606987
185.507632863
185.507645212
185.507659937
185.507661375
185.507675812
185.507675938
185.507740662
185.507781725
185.507782500
185.507784138
185.507786675
185.507848862
185.507853138
185.508002175
185.508026312
185.508034512
185.508049200
185.508089225
185.508109575
185.508279663
185.508279825
185.508315388
185.508341850
185.508346650
185.508355575
185.508401050
185.508403787
185.508476038
185.508492050
185.508507412
185.508600550
185.508646500
185.508669212
185.508689587
185.508697375
185.508699775
185.508700713
185.508718813
185.508843325
185.508924688
185.508950350
185.509017275
185.509026388
185.509093950
185.509216050
185.509263325
185.509302650
185.509307262
185.509359138
185.509438150
185.509464225
185.509547175
185.509575900
185.509633912
185.509640238
185.509677437
185.509709225
185.509734150
185.509739000
185.509781987
185.509868400
185.509905863
185.509946063
185.509952875
185.509988263
185.510046063
185.510089062
185.510119062
185.510190438
185.510219800
185.510226713
185.510232013
185.510260638
185.510277625
185.510277962
185.510580812
185.510644475
185.510696088
185.510696312
185.510710537
185.510715763
185.510721325
185.510747138
185.510753887
185.510849725
185.510850438
185.510858037
185.510870362
185.510915162
185.510927638
185.510929637
185.510934687
185.511014225
185.511022037
185.511044763
185.511048875
185.511067812
185.511115325
185.511117025
185.511290363
185.511313650
185.511381800
185.511462450
185.511587287
185.511765763
185.511804313
185.511930825
185.511998538
185.512022600
185.512087888
185.512150625
185.512155538
185.512156925
185.512226050
185.512286150
185.512296575
185.512296663
185.512296750
185.512297563
185.512322662
185.512363975
185.512412762
185.512413012
185.512419200
185.512507812
185.512535725
185.512607113
185.512607200
185.512607875
185.512607987
185.512639613
185.512737875
185.512897888
185.512956712
185.512993913
185.512999450
185.513005913
185.513012875
185.513044987
185.513075700
185.513109337
185.513114575
185.513164925
185.513234813
185.513286062
185.513312500
185.513332862
185.513345250
185.513358125
185.513383800
185.513392800
185.513399200
185.513442775
185.513560450
185.513666212
185.513796975
185.513797638
185.513813263
185.513865937
185.513879550
185.513889812
185.513908012
185.514005387
185.514042200
185.514048562
185.514084375
185.514114275
185.514118475
185.514131550
185.514132925
185.514159012
185.514247400
185.514251075
185.514255175
185.514273025
185.514282313
185.514406538
185.514414650
185.514488200
185.514631350
185.514666425
185.514757288
185.514757375
185.514778625
185.514821762
185.514864925
185.514920262
185.515057550
185.515105225
185.515190950
185.515253387
185.515276150
185.515301525
185.515353025
185.515356225
185.515362550
185.515386337
185.515453500
185.515469312
185.515568400
185.515576350
185.515586675
185.515606825
185.515660363
185.515665950
185.515670538
185.515715625
185.515753550
185.515756825
185.515901437
185.515960675
185.515965462
185.516031450
185.516044712
185.516059125
185.516062375
185.516080187
185.516081213
185.516081750
185.516125112
185.516132312
185.516179687
185.516179962
185.516184762
185.516214362
185.516314575
185.516447962
185.516514550
185.516517387
185.516570613
185.516583250
185.516668225
185.516697400
185.516733225
185.516767063
185.516838912
185.516871087
185.516932113
185.516948900
185.516977875
185.516978037
185.517066562
185.517098562
185.517183563
185.517296750
185.517344225
185.517372112
185.517384775
185.517386463
185.517444125
185.517454888
185.517464275
185.517465750
185.517493650
185.517495525
185.517530700
185.517689338
185.517747362
185.517765875
185.517795812
185.517796713
185.517812488
185.517815837
185.517912975
185.517940288
185.517976600
185.518049037
185.518060000
185.518079688
185.518122750
185.518131750
185.518191275
185.518235713
185.518257975
185.518270875
185.518369713
185.518511775
185.518537563
185.518610675
185.518627125
185.518808225
185.518815375
185.518898038
185.518915488
185.518936037
185.518956225
185.518970200
185.518981237
185.518991062
185.519031875
185.519074675
185.519176587
185.519187475
185.519193113
185.519220000
185.519292987
185.519320275
185.519341300
185.519459213
185.519473763
185.519479650
185.519530175
185.519553637
185.519610975
185.519737862
185.519797587
185.519819250
185.519847588
185.519850075
185.519856500
185.519945938
185.519968025
185.519986913
185.520033275
185.520049600
185.520061625
185.520083525
185.520117375
185.520123362
185.520179662
185.520274863
185.520356525
185.520376075
185.520462812
185.520470262
185.520477312
185.520500663
185.520534700
185.520534787
185.520634188
185.520652250
185.520695525
185.520711900
185.520715663
185.520758513
185.520927425
185.521014313
185.521039812
185.521183412
185.521201775
185.521234488
185.521246025
185.521253513
185.521279187
185.521288875
185.521317512
185.521331763
185.521414962
185.521491188
185.521493875
185.521680013
185.521726650
185.521872850
185.521877000
185.522037100
185.522041338
185.522109675
185.522152138
185.522161912
185.522188275
185.522188363
185.522258663
185.522279500
185.522302000
185.522372512
185.522380775
185.522481225
185.522553738
185.522584612
185.522672338
185.522726337
185.522741450
185.522748750
185.522830125
185.522880450
185.522914713
185.522991600
185.523058050
185.523187438
185.523208288
185.523264087
185.523382137
185.523415637
185.523451975
185.523510937
185.523554488
185.523680225
185.523717325
185.523721362
185.523810438
185.523855663
185.524103500
185.524117925
185.524131613
185.524135038
185.524135550
185.524215913
185.524221987
185.524283125
185.524360325
185.524373513
185.524410588
185.524417800
185.524438062
185.524462363
185.524462462
185.524464475
185.524472763
185.524495600
185.524500813
185.524554025
185.524617175
185.524639888
185.524692025
185.524692625
185.524704150
185.524739437
185.524769413
185.524771100
185.524816587
185.524829112
185.524845637
185.524851300
185.524851587
185.524866600
185.524874687
185.524892887
185.524965275
185.524967475
185.524983775
185.525001662
185.525001750
185.525003675
185.525010550
185.525132213
185.525178487
185.525209750
185.525336538
185.525337063
185.525367075
185.525430062
185.525431763
185.525494875
185.525516575
185.525526500
185.525529025
185.525619912
185.525671525
185.525678125
185.525681212
185.525734025
185.525782637
185.525784100
185.525828100
185.525832888
185.525838387
185.525852975
185.525853112
185.526004750
185.526039775
185.526155425
185.526194312
185.526207125
185.526252562
185.526266875
185.526269100
185.526269437
185.526361662
185.526457875
185.526494100
185.526510025
185.526529912
185.526531675
185.526558975
185.526566750
185.526572650
185.526584287
185.526594525
185.526684238
185.526766912
185.526796250
185.526799300
185.526799875
185.526815450
185.526891875
185.526905600
185.526912150
185.526945563
185.526969713
185.526973675
185.527053800
185.527062113
185.527077150
185.527108812
185.527164025
185.527183038
185.527199738
185.527272638
185.527327163
185.527378062
185.527440788
185.527461012
185.527468950
185.527530762
185.527534162
185.527539000
185.527542825
185.527571325
185.527646625
185.527692387
185.527745425
185.527755313
185.527815887
185.527834275
185.527851800
185.527912550
185.527924000
185.527989850
185.528140713
185.528211100
185.528214163
185.528227738
185.528244637
185.528285112
185.528311375
185.528364538
185.528371050
185.528379150
185.528383862
185.528392400
185.528395275
185.528395362
185.528425387
185.528498875
185.528507537
185.528537950
185.528555100
185.528596387
185.528623950
185.528637000
185.528637375
185.528680912
185.528753150
185.528770750
185.528777625
185.528813287
185.528821062
185.528821150
185.528821537
185.528911312
185.528925337
185.528979975
185.529000312
185.529005888
185.529008237
185.529074675
185.529079913
185.529100763
185.529148000
185.529150837
185.529228375
185.529255550
185.529315275
185.529341837
185.529354762
185.529369475
185.529380912
185.529422463
185.529484800
185.529527100
185.529557025
185.529588125
185.529618225
185.529655512
185.529736538
185.529743125
185.529786800
185.529786875
185.529788887
185.529814362
185.529828250
185.529883337
185.529916012
185.529947950
185.529958800
185.529974012
185.530026063
185.530059775
185.530067350
185.530094650
185.530145475
185.530145688
185.530196262
185.530375400
185.530391225
185.530435375
185.530444775
185.530463287
185.530481938
185.530553413
185.530563575
185.530580388
185.530657263
185.530680675
185.530713387
185.530763000
185.530789350
185.530847450
185.530874225
185.530883862
185.530888587
185.530916588
185.530966363
185.531004175
185.531097425
185.531097687
185.531097775
185.531109800
185.531132425
185.531204400
185.531231200
185.531233337
185.531233425
185.531233537
185.531265625
185.531288000
185.531292688
185.531293662
185.531311675
185.531323050
185.531382325
185.531399000
185.531411300
185.531525512
185.531581375
185.531593775
185.531626112
185.531630275
185.531641587
185.531685888
185.531716700
185.531745750
185.531748563
185.531764788
185.531788225
185.531804813
185.531813825
185.531940338
185.531951225
185.531991387
185.532009337
185.532048400
185.532072800
185.532111512
185.532113100
185.532125538
185.532126262
185.532191875
185.532208287
185.532211800
185.532250438
185.532266663
185.532283925
185.532286062
185.532291463
185.532333225
185.532523263
185.532531812
185.532542300
185.532558637
185.532578788
185.532685663
185.532723225
185.532753063
185.532809037
185.532858963
185.532922825
185.532958262
185.532960800
185.532976725
185.532998612
185.533005737
185.533007363
185.533027975
185.533032100
185.533066275
185.533086663
185.533117463
185.533162550
185.533227713
185.533238075
185.533240025
185.533255275
185.533294275
185.533378350
185.533435700
185.533463100
185.533468212
185.533486300
185.533531275
185.533595625
185.533600225
185.533645337
185.533711775
185.533742112
185.533743762
185.533753125
185.533764037
185.533835313
185.533893950
185.533996000
185.534027788
185.534027938
185.534032663
185.534075150
185.534146900
185.534220075
185.534264150
185.534264400
185.534281287
185.534287625
185.534370913
185.534371200
185.534430700
185.534551500
185.534636725
185.534648025
185.534715350
185.534724800
185.534848200
185.534897712
185.534903538
185.535018350
185.535250600
185.535327537
185.535328025
185.535334538
185.535377050
185.535395787
185.535469975
185.535470225
185.535508950
185.535520787
185.535530387
185.535585938
185.535591337
185.535616250
185.535645163
185.535663712
185.535735875
185.535753588
185.535793450
185.535801462
185.535812675
185.535901037
185.535934375
185.536002637
185.536010425
185.536020625
185.536045038
185.536045875
185.536063538
185.536065425
185.536103212
185.536109012
185.536113575
185.536192575
185.536203412
185.536252500
185.536256950
185.536257438
185.536258275
185.536304363
185.536305225
185.536321337
185.536333975
185.536334087
185.536410913
185.536420575
185.536491475
185.536666300
185.536705350
185.536741062
185.536794475
185.536799675
185.536850875
185.536911675
185.536914950
185.536918512
185.536955337
185.537001600
185.537068987
185.537069825
185.537070100
185.537090450
185.537091125
185.537107125
185.537142575
185.537142687
185.537249100
185.537263700
185.537269250
185.537273263
185.537311950
185.537324950
185.537350475
185.537352838
185.537397462
185.537397688
185.537499137
185.537502850
185.537660238
185.537700450
185.537714200
185.537717087
185.537750350
185.537750425
185.537842662
185.537846350
185.537852000
185.537863750
185.537947062
185.537947150
185.537951838
185.537971275
185.538002288
185.538030725
185.538098975
185.538182237
185.538203463
185.538285450
185.538295250
185.538298962
185.538340237
185.538362800
185.538383550
185.538415937
185.538442250
185.538449925
185.538471037
185.538543038
185.538551850
185.538555750
185.538581750
185.538637438
185.538666788
185.538691237
185.538767788
185.538798875
185.538897100
185.538963850
185.538988362
185.539034738
185.539036950
185.539062200
185.539083500
185.539102538
185.539110537
185.539125813
185.539148900
185.539177937
185.539272800
185.539272888
185.539277462
185.539320162
185.539330575
185.539353763
185.539366513
185.539380175
185.539431038
185.539509613
185.539677875
185.539761575
185.539806200
185.539809862
185.539836412
185.539888988
185.539898825
185.539958162
185.539982187
185.539999325
185.540078700
185.540095500
185.540110212
185.540135787
185.540273837
185.540332375
185.540377050
185.540392300
185.540450525
185.540487412
185.540500812
185.540522363
185.540539225
185.540539312
185.540545662
185.540556175
185.540572413
185.540624213
185.540647713
185.540649062
185.540690025
185.540703575
185.540735125
185.540793950
185.540804713
185.540869388
185.540871437
185.540937425
185.540967413
185.541080600
185.541122600
185.541146475
185.541147750
185.541162975
185.541183475
185.541210650
185.541233213
185.541278075
185.541327875
185.541345800
185.541375762
185.541388475
185.541399912
185.541424175
185.541474625
185.541490512
185.541501950
185.541517700
185.541538325
185.541613225
185.541622012
185.541644212
185.541700112
185.541703150
185.541707013
185.541708350
185.541714638
185.541729375
185.541737300
185.541783425
185.541847225
185.541852463
185.541911900
185.541958850
185.541971462
185.541990137
185.542040225
185.542040313
185.542064788
185.542079200
185.542080163
185.542180225
185.542193037
185.542223638
185.542288600
185.542319025
185.542379337
185.542416213
185.542477362
185.542517000
185.542583788
185.542657050
185.542765087
185.542770738
185.542799175
185.542801887
185.542807425
185.542827350
185.542839450
185.542845338
185.542858413
185.542864912
185.542890125
185.542928287
185.542955662
185.543032662
185.543045038
185.543064187
185.543094575
185.543101575
185.543111162
185.543125625
185.543142775
185.543145412
185.543199587
185.543221350
185.543226000
185.543260950
185.543272525
185.543274250
185.543284650
185.543291987
185.543378488
185.543415200
185.543458063
185.543472412
185.543502738
185.543510450
185.543516038
185.543552625
185.543554538
185.543574788
185.543582037
185.543719500
185.543724200
185.543729837
185.543747200
185.543790000
185.543888575
185.543895712
185.544003975
185.544009275
185.544030450
185.544077850
185.544153312
185.544167988
185.544171050
185.544194725
185.544204300
185.544216562
185.544265037
185.544269687
185.544289000
185.544293762
185.544359800
185.544397113
185.544399438
185.544401225
185.544401563
185.544422838
185.544465013
185.544494063
185.544498050
185.544506325
185.544583988
185.544609713
185.544656775
185.544687538
185.544702025
185.544702113
185.544750125
185.544807850
185.544815188
185.544824350
185.544865537
185.544897025
185.544901950
185.544903863
185.544920862
185.544988762
185.545127463
185.545157762
185.545226325
185.545255613
185.545255712
185.545256588
185.545263262
185.545270163
185.545289275
185.545317575
185.545351762
185.545392787
185.545400375
185.545441863
185.545447838
185.545484612
185.545515600
185.545619700
185.545634288
185.545661988
185.545679138
185.545683062
185.545716625
185.545832400
185.546082437
185.546108613
185.546169375
185.546175350
185.546193900
185.546196538
185.546249338
185.546289412
185.546299737
185.546306563
185.546311125
185.546318912
185.546346500
185.546422688
185.546430663
185.546481275
185.546569750
185.546577450
185.546594350
185.546622687
185.546640175
185.546640300
185.546685663
185.546713850
185.546713937
185.546753037
185.546759288
185.546820363
185.546853137
185.546885400
185.546917725
185.546929125
185.546957575
185.547090913
185.547102938
185.547106538
185.547112000
185.547116813
185.547122763
185.547363525
185.547368062
185.547407537
185.547457875
185.547461513
185.547505637
185.547535337
185.547562150
185.547565975
185.547593675
185.547595737
185.547660100
185.547685850
185.547688312
185.547758525
185.547781475
185.547802862
185.547834300
185.547882675
185.547912250
185.547914513
185.547943513
185.547946387
185.547946462
185.547969300
185.548024200
185.548034338
185.548104338
185.548128300
185.548146975
185.548172300
185.548200725
185.548288750
185.548370725
185.548403800
185.548407375
185.548437500
185.548442625
185.548448700
185.548470500
185.548564650
185.548580225
185.548591025
185.548595538
185.548595675
185.548608338
185.548707912
185.548737575
185.548756225
185.548846838
185.548889825
185.548959075
185.549044175
185.549080463
185.549103175
185.549117625
185.549127225
185.549200875
185.549249900
185.549306475
185.549377225
185.549383425
185.549400050
185.549452575
185.549473938
185.549484450
185.549485475
185.549627713
185.549628638
185.549679025
185.549745513
185.549750537
185.549795388
185.549845000
185.549953512
185.549987063
185.549995887
185.550013812
185.550025288
185.550058900
185.550058987
185.550145650
185.550251312
185.550304000
185.550319250
185.550322750
185.550329188
185.550352213
185.550372475
185.550388487
185.550483550
185.550486987
185.550520425
185.550538050
185.550544625
185.550545162
185.550554713
185.550652975
185.550683962
185.550736312
185.550739425
185.550750775
185.550824087
185.550954250
185.550984288
185.550984575
185.550995538
185.551025987
185.551077650
185.551107450
185.551121137
185.551124862
185.551264900
185.551284400
185.551303875
185.551348787
185.551422800
185.551432200
185.551452612
185.551503900
185.551527325
185.551536812
185.551577625
185.551603425
185.551661413
185.551695175
185.551714750
185.551774188
185.551833037
185.551893925
185.551986663
185.552017900
185.552129613
185.552272675
185.552334275
185.552383250
185.552393475
185.552446387
185.552454788
185.552701925
185.552733700
185.552788375
185.552789262
185.552814937
185.552836937
185.552840950
185.552893762
185.552949362
185.552993750
185.553034475
185.553124450
185.553135088
185.553140325
185.553189887
185.553403150
185.553452088
185.553527650
185.553553025
185.553589500
185.553644313
185.553721238
185.553766325
185.553770138
185.553893963
185.553922725
185.554009075
185.554028612
185.554064638
185.554082988
185.554087375
185.554092338
185.554188138
185.554199762
185.554217462
185.554258375
185.554468050
185.554487575
185.554487725
185.554668750
185.554711513
185.554726950
185.554727063
185.554832800
185.554834462
185.554836200
185.554847637
185.554887025
185.554903600
185.554959950
185.554965213
185.554996663
185.555006962
185.555040175
185.555041775
185.555045825
185.555065775
185.555107225
185.555135750
185.555169200
185.555186125
185.555214912
185.555233575
185.555249838
185.555331438
185.555334738
185.555386150
185.555399750
185.555501612
185.555514063
185.555514287
185.555539012
185.555559313
185.555600913
185.555617038
185.555635025
185.555672862
185.555680475
185.555694325
185.555770562
185.555781338
185.555806450
185.555826838
185.555829012
185.555895488
185.555919862
185.555928425
185.555974088
185.555979113
185.555982125
185.556007188
185.556036500
185.556051350
185.556053563
185.556152962
185.556156813
185.556217312
185.556268238
185.556408138
185.556426650
185.556426738
185.556505375
185.556507138
185.556548500
185.556557163
185.556673988
185.556680375
185.556707825
185.556717600
185.556747950
185.556749100
185.556768650
185.556783450
185.556805825
185.556806287
185.556827938
185.556849750
185.556944437
185.556946575
185.556960087
185.556968388
185.557007038
185.557025512
185.557072162
185.557126100
185.557308125
185.557363750
185.557400763
185.557403900
185.557412900
185.557424900
185.557451238
185.557453025
185.557474112
185.557557637
185.557573187
185.557662800
185.557675475
185.557698463
185.557751150
185.557751375
185.557752000
185.557824025
185.557828200
185.557830312
185.557830938
185.557862875
185.557876550
185.557895962
185.557897600
185.557899050
185.557913612
185.557914888
185.557975763
185.557999675
185.558015463
185.558015575
185.558056563
185.558062675
185.558068088
185.558094750
185.558114450
185.558219912
185.558250937
185.558267987
185.558271913
185.558285400
185.558292438
185.558298412
185.558317287
185.558359438
185.558376638
185.558402975
185.558450437
185.558453163
185.558539812
185.558596600
185.558596687
185.558622087
185.558639750
185.558680012
185.558791900
185.558827200
185.558867663
185.558868937
185.558893175
185.558895925
185.558904262
185.558948350
185.559023062
185.559035937
185.559066387
185.559079588
185.559084250
185.559110500
185.559173475
185.559174538
185.559180862
185.559292975
185.559320650
185.559346963
185.559350925
185.559361462
185.559391275
185.559407338
185.559410063
185.559421738
185.559422500
185.559448938
185.559551312
185.559578362
185.559616012
185.559712225
185.559712512
185.559734937
185.559774800
185.559824300
185.559827837
185.559924575
185.559938138
185.559938238
185.559957350
185.559963125
185.559971100
185.559993650
185.560159613
185.560223075
185.560264963
185.560265250
185.560272200
185.560338987
185.560342513
185.560342612
185.560345575
185.560364500
185.560507737
185.560538863
185.560562637
185.560594063
185.560605050
185.560646650
185.560655150
185.560701700
185.560739250
185.560748875
185.560782050
185.560890600
185.560899388
185.560927675
185.561083537
185.561113700
185.561152200
185.561214688
185.561246488
185.561405675
185.561406700
185.561422913
185.561539575
185.561576225
185.561589525
185.561618487
185.561626025
185.561626112
185.561682975
185.561797063
185.561804600
185.561822987
185.561913200
185.561913887
185.561956600
185.562140137
185.562199425
185.562239850
185.562277325
185.562311625
185.562317587
185.562318475
185.562331387
185.562332975
185.562342137
185.562343913
185.562363000
185.562426600
185.562448925
185.562510350
185.562512250
185.562552487
185.562555700
185.562556887
185.562602113
185.562639025
185.562654138
185.562658137
185.562658737
185.562690225
185.562780812
185.562781175
185.562837325
185.562864050
185.562894438
185.562909400
185.562910937
185.562979575
185.563049388
185.563056475
185.563127100
185.563137350
185.563143000
185.563144750
185.563190738
185.563323062
185.563337800
185.563353525
185.563370537
185.563388613
185.563389600
185.563419912
185.563466188
185.563473100
185.563663563
185.563684875
185.563687575
185.563761425
185.563763338
185.563790675
185.563793175
185.563848038
185.563938475
185.563945012
185.563948625
185.564001500
185.564021225
185.564096825
185.564101700
185.564129012
185.564129087
185.564159163
185.564163262
185.564163363
185.564231912
185.564247513
185.564258350
185.564264388
185.564283187
185.564317275
185.564326763
185.564336950
185.564387162
185.564396025
185.564400262
185.564413087
185.564422188
185.564423387
185.564483200
185.564491013
185.564497313
185.564541013
185.564547725
185.564588250
185.564632100
185.564648713
185.564677400
185.564680475
185.564722063
185.564728900
185.564759700
185.564766712
185.564785162
185.564788462
185.564832225
185.564842575
185.564868550
185.564868638
185.564879013
185.564896650
185.564916388
185.564926325
185.564964288
185.564996463
185.565050325
185.565091188
185.565128488
185.565191175
185.565193225
185.565266138
185.565283125
185.565285250
185.565290975
185.565302637
185.565346275
185.565384188
185.565391613
185.565404875
185.565405350
185.565444550
185.565472600
185.565561387
185.565588187
185.565613437
185.565630625
185.565633175
185.565662725
185.565683762
185.565707875
185.565716625
185.565735813
185.565735888
185.565839737
185.565887675
185.565902537
185.565923150
185.565942250
185.565958100
185.566015700
185.566031138
185.566046962
185.566082800
185.566088187
185.566101912
185.566116013
185.566154700
185.566167625
185.566198525
185.566199500
185.566232125
185.566243163
185.566254800
185.566266600
185.566297362
185.566312687
185.566313888
185.566357713
185.566384400
185.566399950
185.566420188
185.566427900
185.566436550
185.566455925
185.566461887
185.566486663
185.566509050
185.566537275
185.566545550
185.566600988
185.566620137
185.566625250
185.566646325
185.566648575
185.566667500
185.566678775
185.566690200
185.566727313
185.566729050
185.566773012
185.566779462
185.566792975
185.566794687
185.566960387
185.566998262
185.567015575
185.567031912
185.567050525
185.567165063
185.567330175
185.567370925
185.567376362
185.567399150
185.567399688
185.567406788
185.567435462
185.567440662
185.567529000
185.567530562
185.567530650
185.567543913
185.567609425
185.567619337
185.567641750
185.567666375
185.567713537
185.567716937
185.567725875
185.567758450
185.567776538
185.567783137
185.567805738
185.567835925
185.567865412
185.567889538
185.568018462
185.568024713
185.568030875
185.568108450
185.568133413
185.568147512
185.568208100
185.568208312
185.568219925
185.568266825
185.568296387
185.568348925
185.568552313
185.568579962
185.568603462
185.568630612
185.568649387
185.568649525
185.568655825
185.568661600
185.568680050
185.568699587
185.568736562
185.568739488
185.568744400
185.568842275
185.568862825
185.568862962
185.568893500
185.568962450
185.568983038
185.568983213
185.569023950
185.569094412
185.569105400
185.569128350
185.569135238
185.569151162
185.569161038
185.569190913
185.569232725
185.569234312
185.569259475
185.569294850
185.569334737
185.569345763
185.569386400
185.569435763
185.569468288
185.569562375
185.569564713
185.569650413
185.569671688
185.569688000
185.569694613
185.569714950
185.569739913
185.569767213
185.569775350
185.569807413
185.569828938
185.569844275
185.569889488
185.569903963
185.569911575
185.569925125
185.570029450
185.570035900
185.570036625
185.570036813
185.570040262
185.570079400
185.570084850
185.570097475
185.570132462
185.570250587
185.570307413
185.570405563
185.570431538
185.570439763
185.570453750
185.570522087
185.570522937
185.570563550
185.570580825
185.570581300
185.570607938
185.570614463
185.570619287
185.570703225
185.570706450
185.570727025
185.570742438
185.570747500
185.570772938
185.570802937
185.570831925
185.570834725
185.570838325
185.570882775
185.570898175
185.570901875
185.570901950
185.570926213
185.570929912
185.570934037
185.570938512
185.570966525
185.570966763
185.570993800
185.571068475
185.571095850
185.571137500
185.571138625
185.571222737
185.571230575
185.571230662
185.571250150
185.571287775
185.571338025
185.571349212
185.571388750
185.571406763
185.571471450
185.571478525
185.571503775
185.571504562
185.571520025
185.571526012
185.571581388
185.571594412
185.571600650
185.571603813
185.571654100
185.571665325
185.571668212
185.571706000
185.571738987
185.571756125
185.571763375
185.571779550
185.571813900
185.571818700
185.571830375
185.571839937
185.571852388
185.571853000
185.571863538
185.571881175
185.571882925
185.571891825
185.571897400
185.571916112
185.571921375
185.571931762
185.571936800
185.572060663
185.572080700
185.572089087
185.572095750
185.572105175
185.572137725
185.572191613
185.572232388
185.572255250
185.572276050
185.572313775
185.572339537
185.572339812
185.572341962
185.572370887
185.572437837
185.572561450
185.572638275
185.572720562
185.572729625
185.572747088
185.572770462
185.572789325
185.572792588
185.572797888
185.572802125
185.572819937
185.572828313
185.572828400
185.572852512
185.572894625
185.572901000
185.572921363
185.572923400
185.572942600
185.572960400
185.572962250
185.572968950
185.573019488
185.573082400
185.573092513
185.573093350
185.573151475
185.573219125
185.573224987
185.573234275
185.573260725
185.573374588
185.573380413
185.573418775
185.573484012
185.573484300
185.573545013
185.573547000
185.573549187
185.573585650
185.573620225
185.573696488
185.573704250
185.573798150
185.573857912
185.573863450
185.573915487
185.573950450
185.573995800
185.574009163
185.574021813
185.574059800
185.574077125
185.574081550
185.574083487
185.574084913
185.574085150
185.574105288
185.574176225
185.574176312
185.574191075
185.574198962
185.574224437
185.574296013
185.574328938
185.574329812
185.574349150
185.574359287
185.574418987
185.574469813
185.574482450
185.574494400
185.574504800
185.574516725
185.574541912
185.574571362
185.574587762
185.574641975
185.574671725
185.574681863
185.574702175
185.574726800
185.574751250
185.574764925
185.574779800
185.574865787
185.575068175
185.575107775
185.575111550
185.575123687
185.575126662
185.575129412
185.575139662
185.575160050
185.575166175
185.575176575
185.575180862
185.575183713
185.575197412
185.575200850
185.575230925
185.575245775
185.575247138
185.575285438
185.575286487
185.575295587
185.575310912
185.575325025
185.575328800
185.575336125
185.575380812
185.575407575
185.575415763
185.575499213
185.575592962
185.575604275
185.575633737
185.575643638
185.575643725
185.575654800
185.575670912
185.575696950
185.575702538
185.575711875
185.575712400
185.575716887
185.575773800
185.575779038
185.575786300
185.575829838
185.575831500
185.575840812
185.575859987
185.575868750
185.575960288
185.575978787
185.576023787
185.576034850
185.576064263
185.576078862
185.576098887
185.576104300
185.576139012
185.576247562
185.576251388
185.576257763
185.576262675
185.576285488
185.576305125
185.576451275
185.576469725
185.576473387
185.576509888
185.576533337
185.576542488
185.576547812
185.576681250
185.576683013
185.576697263
185.576756787
185.576757012
185.576787900
185.576826963
185.576827087
185.576879588
185.576907162
185.576962500
185.577064500
185.577069263
185.577075837
185.577084075
185.577116225
185.577167062
185.577167387
185.577178125
185.577192362
185.577217413
185.577269025
185.577293775
185.577301525
185.577303938
185.577317075
185.577319350
185.577334863
185.577340137
185.577357775
185.577360688
185.577387213
185.577451887
185.577458500
185.577512012
185.577791962
185.577803138
185.577813962
185.577885987
185.577895987
185.577934875
185.578060025
185.578085587
185.578087788
185.578106212
185.578120575
185.578121625
185.578165662
185.578225000
185.578225113
185.578246575
185.578246650
185.578278388
185.578286163
185.578360263
185.578370938
185.578478875
185.578486338
185.578512500
185.578605575
185.578605662
185.578611075
185.578625088
185.578716112
185.578807050
185.578824862
185.578874388
185.578874512
185.578889175
185.578891312
185.578927425
185.578933925
185.578934038
185.578943063
185.578956500
185.578992162
185.579011288
185.579033237
185.579041275
185.579045950
185.579049850
185.579067388
185.579091213
185.579111937
185.579205912
185.579233388
185.579309825
185.579329062
185.579331438
185.579345125
185.579347888
185.579349312
185.579387200
185.579458212
185.579501338
185.579501850
185.579527437
185.579536000
185.579689175
185.579690338
185.579719138
185.579901538
185.579991938
185.580023775
185.580067163
185.580133600
185.580133813
185.580149737
185.580163812
185.580177325
185.580179600
185.580219625
185.580258450
185.580275588
185.580275725
185.580318925
185.580320400
185.580330300
185.580539687
185.580550800
185.580557487
185.580575100
185.580609313
185.580653437
185.580687863
185.580752400
185.580772200
185.580811625
185.580942362
185.580982875
185.581063113
185.581088675
185.581118625
185.581118713
185.581118837
185.581148200
185.581159150
185.581161175
185.581161950
185.581176875
185.581329925
185.581334188
185.581350175
185.581356125
185.581400312
185.581483450
185.581506712
185.581506937
185.581515013
185.581699362
185.581710550
185.581714087
185.581726950
185.581777250
185.581816350
185.581842625
185.581862025
185.581865062
185.581866700
185.581884662
185.581885175
185.581893512
185.581912250
185.581916912
185.581918062
185.581921537
185.581937875
185.581959800
185.581965600
185.581970587
185.582101000
185.582106925
185.582130150
185.582159675
185.582212100
185.582233725
185.582253587
185.582320363
185.582374012
185.582377762
185.582488762
185.582492200
185.582498063
185.582501100
185.582554713
185.582602900
185.582603987
185.582614000
185.582676825
185.582683912
185.582684000
185.582745075
185.582756475
185.582766013
185.582777150
185.582781525
185.582795387
185.582798275
185.582810675
185.582811750
185.582813225
185.582828800
185.582856825
185.582956250
185.583003200
185.583014488
185.583044400
185.583049437
185.583065275
185.583125062
185.583126287
185.583142275
185.583231162
185.583271750
185.583276325
185.583301613
185.583331925
185.583353050
185.583403050
185.583422213
185.583595113
185.583640938
185.583656550
185.583677887
185.583681988
185.583712238
185.583794150
185.583804450
185.583804700
185.583807587
185.583807837
185.583853575
185.583885087
185.583887438
185.583903625
185.583925050
185.583950488
185.583952700
185.584035375
185.584075325
185.584083637
185.584090175
185.584128725
185.584158487
185.584177725
185.584195525
185.584198912
185.584213538
185.584225050
185.584267262
185.584377750
185.584380012
185.584399362
185.584470638
185.584508487
185.584524088
185.584525612
185.584525762
185.584540713
185.584562325
185.584619025
185.584643250
185.584719412
185.584721887
185.584745263
185.584799025
185.584800850
185.584835675
185.584838200
185.584841075
185.584846725
185.584861950
185.584917937
185.584940762
185.584950838
185.584970825
185.584992712
185.584993050
185.585036788
185.585097700
185.585097787
185.585110788
185.585129787
185.585137513
185.585146012
185.585170863
185.585173725
185.585184287
185.585201475
185.585404950
185.585471187
185.585473388
185.585538012
185.585572738
185.585700838
185.585818775
185.585884175
185.585892162
185.585896862
185.585965262
185.585971700
185.586024863
185.586107725
185.586155475
185.586161162
185.586165238
185.586168388
185.586237362
185.586238550
185.586253737
185.586285375
185.586295225
185.586382788
185.586392675
185.586393913
185.586400962
185.586436588
185.586558037
185.586558188
185.586559862
185.586601775
185.586619525
185.586636425
185.586641413
185.586652175
185.586670800
185.586684200
185.586694050
185.586744288
185.586746900
185.586886037
185.586930612
185.586932475
185.586958587
185.586965800
185.586992987
185.587015350
185.587041237
185.587096038
185.587460163
185.587478850
185.587479950
185.587483088
185.587525812
185.587539325
185.587625912
185.587665025
185.587714150
185.587714900
185.587757337
185.587784800
185.587816387
185.587845500
185.587850900
185.587893550
185.587935012
185.587963038
185.587983100
185.588076100
185.588090537
185.588125962
185.588227437
185.588227825
185.588257237
185.588258712
185.588337050
185.588341587
185.588350088
185.588385012
185.588389438
185.588480950
185.588484088
185.588492200
185.588551350
185.588586400
185.588595413
185.588596500
185.588610750
185.588646837
185.588741650
185.588802037
185.588848813
185.588850788
185.588856338
185.588894963
185.588899375
185.588899513
185.588902687
185.588939512
185.588988975
185.589049112
185.589101600
185.589143237
185.589189038
185.589213188
185.589249088
185.589301388
185.589320437
185.589326712
185.589332412
185.589339013
185.589361712
185.589367525
185.589369812
185.589398600
185.589410175
185.589410300
185.589419588
185.589420100
185.589463263
185.589503038
185.589503125
185.589515250
185.589578825
185.589592713
185.589612988
185.589650162
185.589706363
185.589722037
185.589728562
185.589764013
185.589843912
185.589854375
185.589882787
185.589898850
185.589990188
185.590091300
185.590105537
185.590108663
185.590190225
185.590199950
185.590258100
185.590318200
185.590385900
185.590679725
185.590775500
185.590776863
185.590834000
185.590987662
185.590987788
185.591002237
185.591010538
185.591010813
185.591039812
185.591060838
185.591087063
185.591087750
185.591087825
185.591133538
185.591151637
185.591230838
185.591296113
185.591299650
185.591305050
185.591346612
185.591395188
185.591436262
185.591439575
185.591497550
185.591498650
185.591520550
185.591525325
185.591542450
185.591601913
185.591614687
185.591721725
185.591755538
185.591816200
185.591861125
185.591869575
185.591889762
185.591902025
185.591910700
185.591946625
185.591954213
185.591957425
185.591983175
185.591999012
185.592093763
185.592095088
185.592095175
185.592104837
185.592118800
185.592119588
185.592126713
185.592140162
185.592162588
185.592169125
185.592178650
185.592224025
185.592244925
185.592245075
185.592245212
185.592296137
185.592304475
185.592305888
185.592324238
185.592334525
185.592364637
185.592387613
185.592411962
185.592413100
185.592413188
185.592413263
185.592438238
185.592443962
185.592446675
185.592467088
185.592477900
185.592485875
185.592489288
185.592495337
185.592513988
185.592514413
185.592516250
185.592525750
185.592528063
185.592536612
185.592545562
185.592566387
185.592578938
185.592612812
185.592639112
185.592687463
185.592705000
185.592723688
185.592737613
185.592762800
185.592807937
185.592825038
185.592839825
185.592858613
185.592872425
185.592898650
185.592925388
185.592930962
185.592940987
185.592951513
185.592965925
185.592970213
185.592973363
185.592974263
185.592979125
185.593001250
185.593023937
185.593055387
185.593063950
185.593074263
185.593074513
185.593085900
185.593149063
185.593162288
185.593166887
185.593179400
185.593310538
185.593394388
185.593410213
185.593433513
185.593468550
185.593490387
185.593490538
185.593494375
185.593568475
185.593569363
185.593617588
185.593629575
185.593723325
185.593725912
185.593729763
185.593729913
185.593741650
185.593749250
185.593781225
185.593795900
185.593797600
185.593851588
185.593851750
185.593853887
185.593901200
185.593932812
185.593941900
185.593972575
185.593974675
185.593989612
185.594029225
185.594052975
185.594078675
185.594088763
185.594105238
185.594105525
185.594136400
185.594160437
185.594204462
185.594205525
185.594222188
185.594238200
185.594243950
185.594281787
185.594287113
185.594300062
185.594308000
185.594308100
185.594321200
185.594321638
185.594337112
185.594391725
185.594418037
185.594460737
185.594476638
185.594514825
185.594523575
185.594536200
185.594556063
185.594581675
185.594601850
185.594649775
185.594664287
185.594689612
185.594703463
185.594703538
185.594714237
185.594728250
185.594829425
185.594875062
185.594895425
185.594905700
185.595001325
185.595014787
185.595060600
185.595073937
185.595142837
185.595180737
185.595200262
185.595201538
185.595208488
185.595208625
185.595379038
185.595406812
185.595412700
185.595427562
185.595479162
185.595492675
185.595517475
185.595522563
185.595533725
185.595569687
185.595580275
185.595594875
185.595643375
185.595643850
185.595686763
185.595701088
185.595724750
185.595734675
185.595735325
185.595739525
185.595741912
185.595748725
185.595751850
185.595753025
185.595769012
185.595769800
185.595792400
185.595801825
185.595821575
185.595862350
185.595915700
185.595918912
185.595922263
185.595924462
185.595929162
185.595941012
185.595954800
185.595958300
185.595985238
185.595991200
185.596012100
185.596023725
185.596027338
185.596029163
185.596036287
185.596048438
185.596053612
185.596100363
185.596223888
185.596255200
185.596277262
185.596303987
185.596330913
185.596389175
185.596392138
185.596403600
185.596413063
185.596423037
185.596427150
185.596433338
185.596490700
185.596509438
185.596526275
185.596533338
185.596550063
185.596578037
185.596578663
185.596592787
185.596594175
185.596607950
185.596633163
185.596643975
185.596650863
185.596702700
185.596708325
185.596708963
185.596725362
185.596735088
185.596786863
185.596801950
185.596831250
185.596841563
185.596844125
185.596847438
185.596876025
185.596880787
185.596908288
185.596946312
185.596949750
185.596957075
185.596961488
185.596977975
185.596978225
185.597001725
185.597006800
185.597016513
185.597055563
185.597117900
185.597119287
185.597131388
185.597143212
185.597146775
185.597179162
185.597193237
185.597204562
185.597231763
185.597237525
185.597241037
185.597242000
185.597243575
185.597247450
185.597289675
185.597289975
185.597299050
185.597300375
185.597309438
185.597310387
185.597310925
185.597330688
185.597339275
185.597424787
185.597511938
185.597527100
185.597558775
185.597591537
185.597629150
185.597648575
185.597655788
185.597664012
185.597665388
185.597687750
185.597695050
185.597704413
185.597752463
185.597754213
185.597814250
185.597835137
185.597849675
185.597856700
185.597962600
185.597966475
185.598020050
185.598035162
185.598076075
185.598099825
185.598143962
185.598185075
185.598214638
185.598339987
185.598379287
185.598380387
185.598422113
185.598515975
185.598581000
185.598607500
185.598613450
185.598646550
185.598673838
185.598701475
185.598701562
185.598807787
185.598829037
185.598854687
185.598896862
185.598902575
185.598999275
185.599022512
185.599077937
185.599210975
185.599218688
185.599254800
185.599272450
185.599311475
185.599324738
185.599325962
185.599365188
185.599421550
185.599548800
185.599576713
185.599593450
185.599611388
185.599621937
185.599677675
185.599751550
185.599774850
185.599960063
185.600069500
185.600212725
185.600494938
185.600513825
185.600568425
185.600586900
185.600643025
185.600647113
185.600654600
185.600862113
185.600918625
185.600935462
185.600938100
185.600949050
185.600969225
185.601006638
185.601027975
185.601079438
185.601112613
185.601137100
185.601224237
185.601306738
185.601306900
185.601415950
185.601441100
185.601492325
185.601712813
185.601767550
185.601869275
185.601875888
185.601898625
185.601918138
185.601993712
185.602010638
185.602012462
185.602021350
185.602051525
185.602148962
185.602149125
185.602175012
185.602241137
185.602437063
185.602455425
185.602456525
185.602543825
185.602546100
185.602563300
185.602803537
185.602809463
185.602885025
185.602930563
185.602947650
185.603104275
185.603129775
185.603255125
185.603291025
185.603392762
185.603417850
185.603529213
185.603686587
185.603785463
185.603833237
185.603906988
185.603965175
185.604011963
185.604032738
185.604065925
185.604111862
185.604189762
185.604190075
185.604287613
185.604366987
185.604421525
185.604437037
185.604457825
185.604480488
185.604525637
185.604638637
185.604646800
185.604664275
185.604667600
185.604690113
185.604702800
185.604760100
185.604780337
185.604851763
185.604949863
185.604949950
185.604991937
185.604994400
185.605048075
185.605074312
185.605113238
185.605118275
185.605135988
185.605219600
185.605332938
185.605488613
185.605572525
185.605667538
185.605689213
185.605713837
185.605716825
185.605776975
185.605804613
185.605850337
185.605964850
185.605974087
185.606022263
185.606096075
185.606112513
185.606161163
185.606190100
185.606216525
185.606298950
185.606368375
185.606375488
185.606380625
185.606448588
185.606513550
185.606592300
185.606637075
185.606642500
185.606647213
185.606830387
185.606844962
185.606868675
185.606906563
185.606991925
185.607019000
185.607038687
185.607051463
185.607364712
185.607379487
185.607390512
185.607438338
185.607440588
185.607542312
185.607571062
185.607611488
185.607682325
185.607732088
185.607922100
185.608035050
185.608136363
185.608234500
185.608285575
185.608454188
185.608478500
185.608560900
185.608571987
185.608644900
185.608662762
185.608707550
185.608761512
185.608782063
185.608788225
185.608884725
185.608889737
185.608895838
185.608957613
185.609066187
185.609078963
185.609162750
185.609165088
185.609192250
185.609234000
185.609247050
185.609536875
185.609584488
185.609633838
185.609679125
185.609825850
185.609869587
185.609912063
185.609970938
185.609978925
185.610009425
185.610095075
185.610287288
185.610338063
185.610649950
185.610792725
185.610816550
185.610944687
185.611066312
185.611072812
185.611141363
185.611146575
185.611194475
185.611210062
185.611264675
185.611265750
185.611289800
185.611364450
185.611376500
185.611413287
185.611511475
185.611517625
185.611569788
185.611596025
185.611812400
185.611825087
185.611946287
185.612141775
185.612156200
185.612235887
185.612258612
185.612314787
185.612318125
185.612420413
185.612477925
185.612610925
185.612651263
185.612723225
185.612735612
185.612783363
185.612784800
185.612858150
185.612882788
185.612904837
185.612974150
185.612990425
185.613033850
185.613192913
185.613352537
185.613396750
185.613442537
185.613447250
185.613498263
185.613567575
185.613760300
185.613787325
185.613802000
185.613872275
185.613939187
185.614137400
185.614213975
185.614228300
185.614307513
185.614342488
185.614468313
185.614468625
185.614471350
185.614484237
185.614593250
185.614682813
185.614691062
185.614835562
185.615114600
185.615177925
185.615353938
185.615430962
185.615439063
185.615440775
185.615465925
185.615521288
185.615526900
185.615675450
185.615740250
185.615740338
185.615747475
185.615803200
185.615803338
185.615891625
185.615952600
185.616003487
185.616008075
185.616198913
185.616267475
185.616278112
185.616373937
185.616385550
185.616400462
185.616446150
185.616525175
185.616616925
185.616617512
185.616636600
185.616676600
185.616773550
185.616972513
185.617031200
185.617173237
185.617184262
185.617211575
185.617211663
185.617230525
185.617293488
185.617312050
185.617370413
185.617419525
185.617445213
185.617451287
185.617480175
185.617509738
185.617580325
185.617590388
185.617719338
185.617840225
185.617873375
185.617875712
185.617883788
185.617899513
185.617945900
185.617988738
185.618009275
185.618009788
185.618060988
185.618077300
185.618102238
185.618206075
185.618250612
185.618375950
185.618488238
185.618534550
185.618538137
185.618560662
185.618574375
185.618700037
185.618915675
185.618939450
185.618946738
185.619149413
185.619377800
185.619390837
185.619417900
185.619434000
185.619493050
185.619566437
185.619576013
185.619579975
185.619615912
185.619669488
185.619706475
185.619835325
185.619962663
185.620018037
185.620142112
185.620289788
185.620375700
185.620410663
185.620425412
185.620625450
185.620628437
185.620636800
185.620668513
185.620669488
185.620684687
185.620716975
185.620768475
185.620776863
185.620799963
185.620863437
185.620873375
185.620888713
185.620892237
185.620892325
185.620897738
185.620960375
185.620989963
185.621057475
185.621095812
185.621177925
185.621229975
185.621235225
185.621305837
185.621559450
185.621612975
185.621648862
185.621648950
185.621665262
185.621667887
185.621689763
185.621699850
185.621732463
185.621809800
185.621848950
185.621858538
185.621879762
185.622041825
185.622076825
185.622103800
185.622122362
185.622219375
185.622264300
185.622299088
185.622350737
185.622414850
185.622435250
185.622570263
185.622711200
185.622730862
185.622765800
185.622785437
185.622916000
185.622928275
185.622998250
185.623018525
185.623090962
185.623216500
185.623256163
185.623288763
185.623291712
185.623329087
185.623442437
185.623584962
185.623630450
185.623715013
185.623727712
185.623782225
185.623902638
185.623922488
185.623947287
185.623957900
185.623957988
185.624027000
185.624070200
185.624234562
185.624238975
185.624289513
185.624291200
185.624308262
185.624308362
185.624352738
185.624536150
185.624646650
185.624712175
185.624876250
185.624926937
185.624944637
185.624944750
185.624962525
185.625028575
185.625196600
185.625297212
185.625304962
185.625323125
185.625382025
185.625401187
185.625418500
185.625457625
185.625457762
185.625463287
185.625479813
185.625590012
185.625695063
185.625695213
185.625818063
185.625828525
185.625900000
185.625977775
185.625990375
185.625991825
185.626026938
185.626131362
185.626282550
185.626413587
185.626437150
185.626518925
185.626534687
185.626593112
185.626793362
185.626924613
185.626932725
185.627054413
185.627076100
185.627199287
185.627231962
185.627250725
185.627317262
185.627337775
185.627359200
185.627452713
185.627579750
185.627583250
185.627589825
185.627606488
185.627694375
185.627726137
185.627756475
185.627909913
185.627922512
185.627973263
185.628013925
185.628037900
185.628093538
185.628129062
185.628129175
185.628161700
185.628188450
185.628240513
185.628515387
185.628616238
185.628634000
185.628636575
185.628665262
185.628683625
185.628720150
185.628762275
185.628766350
185.628801313
185.628838312
185.628847012
185.628881200
185.628935837
185.628942362
185.629071475
185.629099075
185.629108513
185.629184063
185.629199225
185.629242312
185.629265950
185.629364450
185.629384313
185.629460913
185.629465300
185.629470525
185.629486675
185.629528825
185.629552813
185.629671175
185.629721638
185.629744150
185.629760775
185.629877075
185.629878700
185.629911475
185.630071075
185.630155538
185.630191025
185.630238037
185.630260663
185.630264900
185.630278013
185.630412025
185.630420813
185.630428612
185.630446262
185.630468900
185.630565638
185.630571562
185.630643988
185.630681875
185.630714112
185.630738025
185.630828087
185.630828363
185.630879687
185.630987275
185.631032087
185.631066150
185.631145863
185.631145950
185.631167175
185.631272387
185.631315312
185.631365275
185.631478650
185.631495125
185.631505025
185.631556525
185.631559587
185.631560375
185.631751662
185.631847250
185.631866737
185.632031813
185.632100650
185.632124062
185.632433013
185.632505275
185.632813225
185.632852738
185.632854388
185.632858250
185.632858550
185.632894525
185.632953012
185.632964750
185.632990700
185.633007350
185.633017887
185.633066187
185.633177950
185.633220962
185.633251788
185.633283113
185.633311350
185.633323350
185.633334112
185.633342575
185.633345362
185.633356150
185.633511775
185.633533887
185.633560212
185.633625725
185.633669738
185.633701812
185.633802863
185.633848675
185.633982525
185.634073825
185.634093575
185.634149312
185.634161388
185.634194512
185.634215813
185.634312200
185.634360988
185.634409825
185.634414187
185.634499938
185.634525525
185.634527013
185.634638600
185.634641875
185.634650488
185.634707687
185.634820612
185.634833012
185.634854287
185.634863637
185.634867225
185.634947750
185.634973688
185.634994812
185.635059000
185.635073662
185.635101425
185.635126463
185.635158325
185.635162063
185.635167712
185.635195250
185.635231038
185.635383375
185.635395663
185.635411987
185.635424812
185.635456188
185.635464362
185.635666500
185.635976900
185.636077438
185.636081163
185.636182725
185.636260675
185.636319975
185.636392900
185.636439625
185.636530088
185.636587975
185.636700025
185.636759213
185.636806225
185.636841625
185.636850363
185.636975400
185.637153600
185.637158500
185.637230713
185.637232288
185.637392363
185.637436762
185.637460363
185.637498625
185.637503700
185.637568400
185.637597062
185.637608737
185.637624738
185.637677988
185.637950925
185.638018112
185.638051537
185.638156875
185.638168875
185.638248250
185.638256813
185.638337350
185.638338325
185.638547388
185.638568900
185.638571175
185.638580800
185.638588387
185.638662313
185.638681775
185.638826738
185.638887775
185.638916663
185.639062838
185.639118862
185.639153212
185.639273650
185.639284562
185.639329525
185.639352087
185.639474062
185.639478013
185.639520438
185.639591938
185.639639325
185.639647000
185.639733700
185.639785462
185.640018125
185.640025963
185.640096263
185.640110988
185.640118100
185.640201462
185.640286513
185.640308912
185.640365750
185.640425800
185.640501863
185.640530313
185.640535950
185.640546938
185.640573000
185.640596175
185.640602613
185.640623963
185.640669487
185.640680912
185.640747263
185.640762537
185.640824750
185.640831638
185.641034600
185.641109338
185.641146875
185.641172425
185.641245787
185.641279975
185.641410138
185.641413312
185.641421850
185.641449088
185.641526088
185.641638263
185.641666888
185.641744138
185.642092687
185.642128612
185.642153662
185.642373150
185.642448650
185.642452913
185.642492575
185.642579125
185.642691738
185.642728062
185.642761888
185.642773613
185.642914437
185.643050725
185.643057013
185.643088150
185.643097138
185.643173725
185.643190587
185.643208937
185.643340475
185.643342388
185.643351775
185.643358050
185.643365138
185.643381525
185.643425725
185.643444625
185.643444950
185.643461237
185.643519075
185.643553325
185.643585900
185.643606375
185.643757212
185.643765750
185.643802687
185.643824725
185.643903037
185.643932912
185.643967763
185.644058275
185.644088150
185.644106575
185.644186950
185.644195000
185.644208925
185.644279325
185.644282987
185.644336412
185.644381725
185.644421300
185.644439363
185.644494187
185.644619188
185.644647212
185.644668238
185.644714950
185.644755812
185.644824525
185.644964950
185.645027725
185.645212912
185.645271650
185.645279187
185.645367887
185.645398688
185.645407375
185.645496713
185.645547663
185.645567162
185.645575425
185.645805200
185.645805875
185.645806037
185.645828763
185.645846062
185.645846150
185.645960763
185.646047225
185.646093713
185.646148225
185.646266725
185.646351863
185.646388025
185.646419225
185.646441800
185.646652025
185.646652112
185.646672287
185.646717250
185.646800463
185.646820238
185.646981775
185.646981863
185.646987812
185.647180575
185.647321438
185.647405637
185.647448150
185.647450313
185.647479000
185.647548250
185.647681750
185.647698013
185.647713837
185.647821887
185.647831562
185.647854600
185.647861600
185.648073800
185.648076137
185.648098775
185.648099375
185.648120038
185.648136250
185.648233587
185.648272362
185.648299950
185.648400000
185.648403325
185.648441937
185.648538013
185.648572350
185.648611512
185.648618925
185.648622100
185.648641525
185.648660713
185.648662737
185.648667375
185.648749388
185.648768888
185.648985275
185.648995675
185.649112675
185.649122062
185.649156213
185.649268487
185.649313700
185.649406550
185.649434000
185.649546950
185.649609825
185.649751300
185.649757875
185.649828925
185.649864050
185.649966300
185.650068700
185.650106225
185.650109000
185.650123450
185.650158250
185.650189388
185.650248725
185.650443000
185.650555650
185.650571950
185.650593725
185.650676412
185.650698087
185.650710812
185.650761937
185.650834275
185.650949600
185.651091463
185.651613588
185.651763825
185.651856475
185.651902725
185.651965250
185.651999563
185.652010925
185.652144250
185.652234988
185.652265962
185.652266700
185.652289513
185.652290013
185.652347125
185.652445312
185.652513588
185.652570500
185.652623725
185.652684887
185.652816887
185.652855963
185.652931488
185.652943700
185.653034600
185.653091813
185.653149475
185.653175775
185.653208363
185.653282313
185.653300038
185.653347375
185.653424275
185.653488888
185.653563700
185.653656025
185.653683425
185.653812463
185.653887900
185.653905187
185.653925500
185.653979025
185.654155625
185.654257237
185.654267887
185.654325700
185.654325787
185.654382637
185.654382838
185.654435175
185.654528150
185.654566050
185.654596550
185.654867200
185.654867425
185.655054812
185.655173362
185.655240862
185.655299350
185.655309813
185.655336513
185.655358500
185.655365325
185.655377500
185.655381613
185.655404513
185.655418475
185.655620312
185.655668488
185.655724050
185.655841012
185.655913750
185.655922963
185.655946425
185.655978337
185.656013363
185.656048637
185.656236325
185.656261387
185.656372025
185.656396938
185.656420750
185.656445663
185.656452550
185.656571075
185.656583850
185.656652225
185.656699737
185.656722350
185.656757850
185.656765725
185.656783013
185.656842175
185.656879763
185.656931988
185.656956888
185.657045100
185.657135800
185.657197100
185.657357862
185.657385538
185.657446488
185.657583663
185.657608138
185.657611200
185.657642450
185.657644337
185.657804387
185.657808425
185.657833475
185.657833675
185.657858350
185.657870750
185.657894825
185.657918887
185.657988037
185.657996000
185.658004025
185.658231825
185.658426200
185.658450100
185.658494800
185.658844262
185.658846800
185.658878175
185.658999037
185.659113063
185.659151000
185.659351488
185.659367875
185.659380287
185.659404062
185.659423912
185.659465238
185.659479387
185.659509538
185.659563075
185.659637350
185.659747375
185.659819487
185.660058563
185.660132337
185.660354488
185.660539050
185.660597962
185.660622525
185.660713050
185.660738750
185.660754750
185.660861025
185.660861150
185.660934738
185.661004937
185.661019100
185.661050687
185.661122737
185.661168312
185.661297975
185.661319175
185.661320937
185.661354625
185.661389500
185.661392538
185.661399988
185.661401512
185.661496537
185.661505012
185.661509088
185.661645413
185.661672775
185.661767663
185.661779200
185.661784025
185.661823462
185.661825387
185.661885725
185.661889275
185.661946075
185.661966075
185.661979100
185.661987788
185.662117962
185.662145313
185.662280987
185.662311300
185.662348388
185.662532312
185.662659075
185.662687188
185.662687275
185.662782075
185.662796362
185.662805175
185.662859613
185.662869975
185.662966613
185.663150513
185.663159388
185.663258900
185.663271313
185.663271688
185.663336350
185.663383412
185.663444913
185.663469125
185.663543737
185.663543825
185.663544487
185.663804637
185.663821425
185.663857950
185.663896112
185.663903175
185.663949513
185.664013362
185.664041525
185.664080187
185.664158525
185.664332863
185.664455312
185.664700425
185.664703288
185.664749588
185.664826100
185.664946500
185.665007463
185.665072087
185.665208925
185.665214125
185.665266613
185.665400450
185.665436425
185.665580713
185.665620100
185.665620300
185.665812338
185.666043725
185.666083413
185.666084350
185.666365525
185.666375037
185.666418000
185.666515850
185.666671075
185.666690875
185.666698237
185.666829650
185.666946700
185.667011075
185.667017650
185.667067812
185.667107187
185.667206437
185.667206513
185.667235700
185.667251862
185.667289625
185.667359025
185.667421512
185.667444088
185.667496913
185.667603075
185.667651188
185.667733400
185.667743162
185.667749675
185.667801125
185.667837200
185.667936600
185.667940313
185.667958175
185.667962988
185.668073700
185.668145925
185.668195887
185.668221888
185.668250425
185.668326012
185.668403388
185.668438700
185.668696888
185.668724400
185.668884088
185.668928813
185.668943600
185.668993825
185.669018612
185.669042450
185.669068025
185.669158725
185.669173162
185.669176850
185.669246738
185.669257600
185.669268713
185.669401550
185.669441438
185.669456025
185.669542950
185.669558100
185.669645025
185.669669525
185.669671150
185.669678487
185.669693475
185.669694362
185.669747300
185.669944988
185.669961387
185.670014613
185.670032913
185.670090213
185.670101850
185.670188650
185.670193337
185.670248525
185.670291725
185.670319438
185.670344538
185.670427112
185.670570050
185.670693925
185.670749500
185.670827175
185.670846525
185.670857713
185.670889212
185.670985387
185.671130662
185.671337687
185.671349275
185.671561787
185.671633725
185.671642787
185.671662413
185.671693438
185.671699537
185.671750850
185.671815275
185.671853750
185.672077250
185.672153038
185.672325562
185.672434237
185.672482275
185.672498625
185.672520313
185.672560150
185.672587513
185.672636425
185.672690775
185.672711625
185.672761775
185.672959300
185.672992862
185.673005125
185.673020050
185.673031900
185.673066512
185.673091325
185.673158700
185.673377850
185.673380775
185.673388000
185.673492925
185.673577787
185.673642938
185.673677025
185.673749612
185.673810950
185.673811038
185.673846913
185.674028800
185.674182425
185.674292113
185.674366225
185.674499838
185.674504200
185.674542662
185.674705388
185.674716612
185.674795000
185.674830650
185.674931900
185.674974813
185.674993038
185.675023512
185.675143137
185.675143325
185.675156975
185.675209825
185.675251500
185.675385600
185.675565325
185.675565412
185.675595300
185.675725913
185.675733963
185.675797900
185.675870150
185.675984150
185.676030925
185.676031100
185.676042812
185.676043187
185.676062700
185.676076537
185.676212513
185.676244913
185.676270900
185.676383587
185.676395150
185.676428388
185.676445125
185.676486038
185.676701000
185.676917213
185.677091025
185.677172600
185.677178438
185.677312600
185.677429612
185.677492562
185.677541413
185.677549162
185.677572887
185.677656037
185.677726025
185.677733750
185.677863650
185.677924112
185.677928275
185.677978188
185.678020062
185.678299262
185.678577475
185.678603125
185.678763062
185.678807237
185.678854838
185.679072600
185.679093700
185.679098538
185.679125562
185.679259688
185.679294850
185.679312388
185.679359425
185.679403325
185.679404138
185.679433250
185.679448200
185.679469238
185.679476625
185.679487263
185.679540950
185.679574062
185.679586137
185.679606762
185.679702663
185.679826212
185.679915200
185.679946375
185.679959637
185.680037900
185.680263325
185.680519662
185.680580013
185.680662912
185.680709113
185.680733038
185.680753750
185.680954225
185.680959637
185.681050162
185.681157937
185.681174200
185.681174812
185.681182850
185.681246075
185.681334413
185.681356813
185.681357612
185.681396038
185.681551112
185.681671175
185.681675912
185.681696888
185.681709900
185.682043700
185.682217500
185.682227788
185.682362788
185.682590087
185.682755163
185.682781675
185.682815000
185.682849250
185.682966088
185.683006300
185.683020450
185.683063288
185.683278263
185.683296825
185.683306612
185.683493525
185.683602912
185.683610988
185.683776525
185.683821950
185.683824587
185.683829087
185.683883025
185.683923913
185.683956800
185.683974925
185.684097300
185.684121263
185.684155150
185.684169462
185.684262875
185.684377075
185.684411050
185.684419238
185.684434675
185.684438288
185.684513325
185.684545213
185.684567100
185.684623225
185.684628788
185.684696550
185.684717562
185.684841950
185.684845688
185.684933250
185.685043912
185.685091312
185.685177600
185.685294513
185.685319462
185.685345862
185.685351312
185.685367362
185.685377088
185.685395100
185.685431250
185.685480337
185.685493250
185.685513713
185.685517875
185.685679325
185.685713738
185.685773150
185.685780188
185.685791825
185.685803925
185.685933087
185.686008575
185.686041675
185.686060825
185.686091075
185.686133900
185.686142625
185.686157563
185.686230562
185.686246550
185.686252312
185.686392837
185.686401175
185.686403038
185.686496150
185.686562987
185.686606437
185.686611300
185.686624150
185.686642762
185.686693725
185.686763963
185.686789288
185.686881812
185.686954725
185.686976175
185.687110075
185.687159775
185.687188850
185.687207850
185.687478325
185.687550512
185.687576800
185.687696225
185.687717862
185.687761913
185.687953062
185.688019325
185.688031500
185.688032325
185.688035150
185.688037012
185.688143325
185.688147925
185.688187588
185.688208538
185.688227900
185.688228050
185.688270287
185.688272000
185.688325850
185.688482287
185.688595575
185.688721612
185.688721700
185.688742875
185.688746563
185.688770113
185.688798875
185.688801175
185.688921050
185.688946900
185.688949888
185.689167075
185.689292488
185.689300625
185.689322775
185.689409925
185.689417588
185.689483862
185.689502300
185.689561988
185.689787712
185.689830788
185.689840975
185.689909887
185.689956275
185.689993900
185.689994000
185.690075613
185.690165025
185.690188475
185.690196563
185.690277538
185.690355275
185.690432937
185.690471363
185.690489563
185.690513725
185.690524087
185.690562975
185.690599825
185.690600837
185.690604325
185.690726738
185.690789812
185.690840313
185.691085750
185.691100225
185.691146850
185.691178737
185.691200412
185.691359312
185.691369237
185.691402437
185.691411287
185.691431287
185.691530938
185.691557037
185.691638638
185.691788050
185.691800600
185.691856763
185.691916225
185.691920162
185.691920262
185.691997300
185.692072125
185.692171912
185.692197425
185.692306975
185.692331900
185.692355200
185.692376375
185.692572837
185.692724137
185.692725562
185.692742600
185.692746663
185.692752788
185.692752875
185.692756838
185.692857775
185.692871450
185.692988362
185.693036562
185.693079038
185.693138325
185.693277037
185.693277125
185.693287025
185.693411425
185.693413238
185.693555387
185.693651762
185.693692725
185.693718512
185.693743975
185.693757412
185.693831287
185.693860688
185.693952100
185.694077112
185.694116250
185.694116337
185.694185363
185.694230125
185.694265812
185.694296562
185.694333387
185.694381375
185.694397737
185.694487475
185.694487563
185.694575300
185.694668788
185.694713525
185.694799238
185.694835987
185.694922313
185.694923600
185.694929700
185.694973613
185.694977125
185.695058262
185.695168812
185.695201338
185.695328200
185.695398575
185.695412137
185.695426350
185.695470113
185.695516200
185.695629862
185.695681675
185.695711638
185.695736138
185.695744762
185.695954200
185.695960112
185.696109987
185.696184250
185.696227850
185.696402713
185.696419825
185.696468000
185.696468087
185.696502963
185.696540100
185.696588563
185.696826437
185.696846150
185.696860087
185.696865475
185.696866000
185.697165187
185.697191637
185.697214975
185.697335475
185.697421437
185.697610637
185.697631812
185.697737488
185.697791637
185.697829738
185.697844625
185.697860287
185.697962225
185.697979137
185.698135762
185.698153937
185.698408088
185.698427388
185.698458525
185.698511787
185.698516087
185.698629700
185.698761712
185.698871787
185.698901400
185.698941862
185.699067012
185.699105225
185.699126762
185.699126850
185.699156525
185.699238850
185.699261900
185.699299312
185.699305937
185.699320600
185.699323350
185.699357462
185.699415163
185.699473800
185.699488637
185.699493700
185.699666750
185.699703300
185.699712887
185.699774838
185.699802250
185.699831750
185.699969987
185.700000638
185.700043350
185.700134513
185.700138313
185.700228000
185.700345537
185.700408300
185.700462750
185.700470300
185.700503962
185.700644150
185.700684913
185.700856075
185.700890575
185.700908900
185.700976775
185.701287762
185.701381763
185.701443762
185.701488112
185.701492288
185.701728387
185.701762987
185.702035712
185.702111712
185.702161350
185.702169750
185.702260913
185.702315850
185.702326200
185.702334150
185.702365213
185.702451312
185.702510025
185.702535262
185.702535538
185.702603525
185.702666525
185.702672587
185.702675413
185.702677175
185.702755137
185.702803275
185.702813925
185.702859088
185.702883975
185.702997737
185.703088000
185.703091925
185.703094887
185.703154138
185.703156562
185.703206000
185.703226162
185.703259475
185.703315275
185.703426188
185.703429250
185.703512100
185.703512850
185.703523425
185.703559725
185.703620100
185.703644200
185.703655263
185.703661750
185.703754350
185.703822125
185.703838738
185.703915112
185.703940350
185.703993838
185.703993988
185.704019000
185.704033138
185.704077262
185.704173700
185.704195025
185.704339288
185.704345000
185.704355637
185.704394250
185.704476363
185.704551525
185.704611088
185.704742475
185.704760362
185.704849988
185.704856713
185.704943813
185.704962325
185.705116950
185.705162812
185.705315600
185.705342312
185.705404050
185.705462563
185.705543213
185.705603062
185.705630012
185.705644012
185.705720150
185.705781675
185.705791775
185.705907712
185.705935262
185.705935600
185.705988750
185.706046350
185.706151050
185.706151213
185.706153350
185.706307337
185.706394238
185.706471238
185.706551925
185.706553888
185.706719013
185.706782438
185.706831275
185.706907562
185.707066375
185.707078663
185.707078763
185.707102313
185.707179200
185.707296950
185.707331388
185.707397112
185.707416675
185.707475687
185.707504575
185.707504712
185.707515412
185.707602000
185.707603175
185.707656488
185.707692713
185.707695175
185.707723362
185.707723687
185.707773875
185.707777200
185.707805275
185.707880738
185.707904463
185.707925437
185.707929625
185.707971238
185.708092650
185.708183850
185.708203137
185.708334375
185.708348625
185.708410025
185.708557988
185.708717613
185.708756700
185.708812862
185.708851450
185.708993338
185.709016112
185.709051125
185.709054725
185.709058250
185.709078113
185.709095638
185.709103863
185.709111000
185.709185975
185.709188563
185.709275775
185.709282812
185.709419688
185.709424337
185.709430425
185.709431125
185.709436638
185.709475000
185.709549675
185.709558313
185.709565675
185.709576875
185.709581087
185.709590238
185.709591725
185.709645637
185.709720188
185.709725263
185.709878263
185.709977837
185.709978638
185.709994937
185.710019600
185.710070137
185.710081712
185.710099388
185.710135125
185.710242588
185.710292087
185.710327113
185.710376275
185.710460112
185.710584100
185.710659013
185.710675737
185.710685187
185.710734912
185.710991288
185.710999825
185.711071325
185.711088037
185.711180112
185.711206812
185.711290387
185.711348275
185.711390862
185.711391088
185.711435712
185.711452650
185.711484500
185.711576737
185.711746400
185.711838637
185.711838737
185.711905725
185.712104450
185.712147687
185.712174538
185.712231150
185.712232863
185.712356663
185.712372488
185.712471350
185.712510713
185.712524613
185.712705962
185.712759400
185.712769525
185.712825012
185.712842475
185.712846600
185.712865000
185.712878300
185.712894850
185.712984637
185.713054950
185.713117600
185.713118600
185.713261000
185.713261175
185.713294900
185.713298650
185.713323087
185.713349200
185.713368188
185.713380800
185.713400737
185.713463238
185.713481100
185.713484475
185.713504787
185.713511213
185.713535100
185.713619675
185.713626025
185.713651688
185.713736000
185.713744488
185.713759400
185.713823350
185.713844800
185.713853400
185.713890913
185.713903762
185.714157538
185.714173600
185.714259000
185.714290950
185.714317937
185.714318675
185.714492900
185.714520413
185.714537538
185.714547788
185.714564663
185.714627575
185.714647463
185.714653688
185.714719050
185.714778738
185.714789263
185.714795400
185.714915425
185.715027750
185.715027962
185.715056038
185.715088875
185.715135250
185.715159475
185.715181025
185.715227475
185.715231650
185.715272562
185.715309187
185.715318113
185.715334937
185.715392662
185.715429275
185.715444400
185.715494213
185.715541750
185.715566525
185.715711513
185.715713600
185.715813625
185.715836775
185.715866425
185.715879725
185.715889625
185.716050325
185.716092225
185.716110450
185.716191888
185.716210475
185.716240487
185.716271100
185.716303888
185.716306300
185.716313837
185.716315213
185.716451075
185.716504488
185.716548212
185.716648738
185.716670387
185.716695762
185.716866863
185.716906775
185.716924475
185.716937950
185.717004425
185.717021463
185.717084450
185.717103475
185.717112713
185.717247262
185.717268000
185.717294713
185.717308450
185.717360775
185.717412525
185.717497700
185.717583350
185.717622075
185.717678700
185.717800737
185.717818375
185.717958863
185.718049200
185.718058150
185.718133025
185.718245075
185.718289250
185.718406837
185.718462463
185.718538500
185.718548650
185.718600275
185.718623262
185.718624450
185.718633162
185.718658200
185.718696200
185.718730488
185.718884737
185.718918812
185.718980612
185.719092275
185.719139362
185.719178650
185.719178913
185.719179488
185.719370975
185.719430950
185.719445575
185.719447150
185.719450312
185.719528212
185.719542325
185.719546625
185.719574362
185.719629450
185.719679925
185.719703150
185.719707637
185.719802862
185.719840587
185.719901862
185.719908850
185.719948187
185.719984900
185.720083025
185.720106975
185.720210138
185.720221038
185.720264337
185.720290550
185.720392162
185.720604313
185.720732100
185.720820788
185.720851750
185.720853887
185.720904787
185.720937263
185.720958013
185.721082075
185.721108063
185.721128475
185.721328537
185.721338087
185.721383162
185.721478313
185.721551800
185.721555950
185.721596637
185.721737687
185.721911113
185.721918413
185.721948250
185.721959750
185.722001438
185.722014325
185.722079938
185.722305650
185.722311900
185.722319650
185.722389437
185.722490962
185.722548537
185.722556887
185.722612175
185.722688587
185.722747400
185.723008313
185.723010875
185.723124563
185.723145650
185.723204075
185.723229788
185.723345200
185.723433525
185.723460738
185.723635050
185.723635162
185.723691700
185.723794675
185.723804800
185.723876238
185.723889800
185.723912837
185.723921350
185.723998200
185.724074175
185.724092200
185.724198438
185.724204388
185.724209600
185.724214862
185.724236425
185.724246663
185.724248262
185.724248875
185.724250300
185.724257250
185.724259025
185.724270712
185.724271425
185.724289413
185.724289513
185.724291387
185.724317350
185.724397625
185.724573000
185.724580412
185.724588912
185.724607500
185.724638450
185.724638537
185.724648325
185.724661013
185.724670188
185.724805325
185.724880087
185.724931050
185.725104325
185.725126437
185.725166200
185.725202338
185.725213900
185.725216175
185.725225325
185.725264950
185.725326775
185.725381338
185.725477675
185.725485187
185.725575100
185.725586000
185.725810300
185.725839987
185.725917437
185.726041713
185.726048988
185.726211100
185.726422163
185.726465675
185.726515625
185.726592388
185.726780813
185.726785288
185.726900275
185.726946025
185.727140375
185.727213487
185.727223638
185.727257500
185.727383337
185.727395363
185.727436512
185.727521112
185.727548125
185.727579163
185.727604100
185.727662925
185.727701088
185.727734462
185.727942087
185.728018425
185.728037700
185.728102775
185.728223575
185.728343125
185.728371600
185.728433438
185.728461963
185.728499062
185.728499588
185.728533688
185.728693925
185.728898738
185.728914225
185.728921175
185.728999175
185.729102025
185.729237437
185.729271937
185.729329113
185.729334037
185.729476188
185.729599762
185.729692400
185.729793538
185.729793625
185.729829775
185.729941338
185.729955413
185.729988638
185.729993688
185.730020938
185.730149550
185.730174450
185.730179813
185.730209400
185.730272788
185.730326775
185.730382513
185.730432625
185.730444400
185.730445700
185.730456825
185.730510912
185.730559925
185.730573913
185.730590912
185.730600662
185.730650775
185.730666375
185.730700713
185.730756525
185.730834813
185.730870538
185.730902738
185.730921725
185.730925625
185.730962363
185.730971400
185.731007837
185.731016400
185.731054863
185.731130900
185.731142438
185.731193313
185.731288938
185.731337725
185.731383013
185.731443937
185.731473062
185.731480312
185.731509488
185.731515875
185.731534700
185.731608300
185.731620750
185.731767712
185.731807650
185.731811225
185.731811325
185.731848150
185.731852075
185.731857163
185.731894200
185.731894288
185.731970313
185.732102000
185.732102150
185.732173400
185.732174988
185.732272937
185.732319375
185.732322662
185.732337600
185.732372387
185.732378987
185.732399238
185.732402363
185.732437600
185.732456337
185.732471350
185.732479288
185.732667575
185.732702138
185.732734563
185.732772412
185.732776550
185.732892775
185.732919275
185.732975625
185.733034650
185.733066325
185.733089762
185.733178638
185.733226812
185.733239787
185.733319287
185.733346888
185.733390888
185.733401138
185.733449463
185.733530912
185.733540113
185.733557100
185.733574087
185.733740087
185.733768163
185.733788600
185.733822137
185.733835450
185.733878650
185.733934938
185.733983062
185.734002325
185.734025763
185.734076200
185.734104900
185.734135100
185.734192775
185.734192925
185.734227788
185.734272175
185.734328637
185.734346500
185.734365438
185.734385412
185.734410013
185.734475775
185.734478712
185.734530000
185.734536475
185.734559287
185.734619313
185.734628012
185.734902938
185.734915100
185.734940775
185.734954225
185.734972737
185.735031862
185.735139688
185.735179388
185.735192612
185.735317337
185.735324425
185.735405600
185.735405912
185.735487363
185.735550625
185.735560300
185.735566675
185.735709762
185.735714588
185.735730287
185.735738263
185.735753025
185.735800337
185.735872787
185.735906737
185.735929550
185.735936038
185.735938387
185.735977537
185.736144800
185.736209562
185.736282875
185.736291600
185.736487613
185.736549212
185.736796938
185.736861538
185.736862312
185.736865600
185.736970300
185.737000650
185.737000850
185.737069175
185.737072813
185.737106000
185.737124988
185.737150500
185.737184050
185.737197250
185.737289875
185.737460838
185.737485488
185.737496988
185.737523650
185.737614562
185.737626312
185.737651975
185.737694700
185.737694825
185.737851150
185.737863650
185.737878988
185.737895587
185.737960163
185.738013037
185.738055650
185.738099075
185.738125925
185.738131275
185.738146387
185.738186187
185.738189325
185.738239313
185.738243613
185.738257900
185.738284325
185.738323512
185.738329800
185.738347487
185.738397775
185.738415438
185.738477850
185.738533125
185.738578962
185.738617900
185.738638437
185.738659337
185.738666562
185.738752300
185.738776263
185.738847063
185.738867625
185.738885675
185.738926925
185.738933900
185.738992562
185.739017088
185.739050525
185.739087063
185.739089050
185.739093312
185.739093450
185.739113250
185.739117950
185.739178987
185.739198437
185.739255037
185.739286413
185.739404363
185.739438175
185.739498875
185.739612488
185.739723287
185.739785875
185.739820162
185.739888975
185.739891175
185.739937787
185.739967162
185.740001450
185.740059113
185.740121287
185.740149325
185.740220300
185.740238637
185.740369000
185.740442075
185.740639700
185.740678300
185.740710300
185.740763413
185.740769575
185.740780387
185.740805400
185.740935162
185.741002250
185.741037925
185.741075275
185.741089875
185.741102813
185.741215325
185.741225200
185.741231537
185.741283012
185.741399725
185.741494700
185.741592525
185.741593612
185.741593750
185.741614588
185.741615013
185.741623038
185.741647775
185.741712113
185.741719112
185.741730962
185.741745313
185.741818637
185.741824138
185.741861987
185.741877575
185.741882250
185.741906075
185.741911287
185.742038725
185.742073675
185.742123163
185.742184025
185.742258775
185.742264050
185.742374788
185.742408900
185.742429012
185.742436088
185.742443337
185.742444412
185.742457650
185.742562650
185.742670025
185.742687925
185.742706850
185.742773188
185.742822913
185.742823587
185.742906987
185.742909738
185.742935225
185.743001050
185.743023000
185.743072200
185.743144288
185.743158050
185.743160163
185.743193512
185.743196187
185.743259650
185.743360962
185.743408100
185.743409963
185.743463238
185.743524262
185.743573163
185.743582800
185.743671050
185.743745825
185.743796438
185.743801362
185.743923050
185.743934887
185.743987763
185.744166863
185.744456375
185.744496225
185.744580300
185.744703100
185.744752038
185.744752262
185.744784550
185.744873288
185.744898388
185.745045513
185.745050813
185.745059013
185.745179200
185.745232063
185.745271400
185.745323963
185.745389138
185.745411838
185.745422088
185.745460262
185.745530363
185.745552987
185.745553462
185.745574375
185.745646263
185.745667088
185.745709312
185.745717163
185.745771838
185.745789250
185.745793137
185.745793225
185.745800375
185.745806950
185.745822725
185.745824038
185.745927825
185.745927913
185.745958300
185.745980800
185.746005975
185.746006062
185.746012863
185.746037838
185.746044100
185.746098888
185.746231312
185.746310675
185.746441400
185.746496762
185.746532925
185.746534612
185.746610400
185.746613712
185.746641038
185.746681875
185.746742662
185.746742800
185.746759750
185.746764725
185.746784000
185.746988537
185.747014312
185.747116062
185.747124687
185.747209825
185.747225063
185.747245825
185.747246512
185.747476850
185.747507475
185.747642200
185.747674525
185.747754825
185.747777437
185.747844175
185.747936038
185.747947050
185.748026638
185.748082087
185.748115912
185.748158687
185.748285638
185.748295425
185.748377538
185.748394625
185.748579525
185.748627562
185.748647012
185.748665525
185.748678850
185.748698375
185.749046488
185.749133838
185.749222812
185.749312625
185.749395088
185.749436087
185.749460987
185.749522900
185.749588625
185.749602587
185.749618300
185.749620600
185.749644163
185.749667225
185.749832500
185.749957988
185.749958075
185.750041138
185.750048950
185.750049037
185.750066825
185.750135200
185.750235962
185.750264537
185.750303475
185.750461637
185.750530950
185.750704112
185.750722612
185.750738500
185.750742013
185.750745150
185.750810812
185.750839388
185.750872087
185.750967113
185.750967225
185.751018187
185.751029075
185.751072862
185.751203300
185.751358800
185.751386675
185.751446150
185.751523137
185.751553325
185.751567175
185.751587637
185.751587850
185.751611025
185.751640525
185.751837062
185.751953187
185.752085050
185.752135963
185.752137675
185.752244375
185.752298413
185.752419800
185.752437213
185.752463912
185.752481612
185.752486975
185.752517175
185.752561025
185.752594988
185.752629288
185.752693775
185.752694675
185.752718300
185.752730125
185.752794238
185.752814150
185.752822075
185.752969638
185.753018537
185.753018637
185.753044212
185.753124413
185.753222650
185.753240662
185.753406337
185.753525362
185.753659863
185.753679675
185.753706675
185.753727975
185.753738625
185.753748825
185.753804425
185.753809262
185.753895088
185.753935187
185.753951025
185.753955900
185.753958175
185.753973062
185.753974425
185.753987937
185.754011512
185.754027987
185.754055250
185.754156188
185.754234100
185.754306300
185.754465288
185.754485512
185.754493700
185.754547288
185.754650537
185.754688350
185.754737637
185.754771000
185.754810550
185.754832563
185.755078088
185.755109087
185.755126150
185.755135700
185.755308488
185.755402513
185.755455488
185.755559613
185.755606387
185.755647150
185.755671463
185.755787350
185.755912438
185.755937550
185.755997000
185.756004325
185.756016537
185.756020312
185.756097775
185.756261537
185.756296275
185.756307250
185.756319750
185.756320875
185.756401000
185.756459388
185.756511937
185.756573475
185.756581375
185.756679250
185.756840500
185.757015312
185.757069637
185.757080575
185.757162813
185.757292825
185.757326763
185.757537900
185.757569937
185.757612075
185.757642662
185.757645400
185.757670750
185.757685337
185.757699438
185.757738225
185.757836938
185.757841725
185.757883100
185.757900500
185.758031163
185.758081650
185.758148113
185.758166850
185.758166950
185.758229525
185.758240263
185.758242475
185.758317788
185.758319737
185.758355775
185.758499212
185.758526375
185.758561375
185.758566800
185.758593037
185.758600137
185.758624462
185.758627563
185.758644525
185.758668162
185.758678387
185.758806000
185.758811837
185.758816650
185.758886475
185.758886900
185.758902175
185.758986488
185.759246600
185.759398137
185.759417900
185.759451687
185.759451775
185.759492988
185.759516413
185.759693537
185.759712125
185.759788075
185.759804325
185.760339587
185.760354162
185.760424500
185.760489487
185.760503225
185.760508725
185.760515763
185.760657262
185.760701012
185.760762162
185.760803837
185.760827388
185.760918837
185.761006300
185.761047175
185.761151675
185.761156150
185.761179975
185.761232500
185.761256263
185.761277237
185.761332200
185.761362700
185.761372263
185.761627825
185.761705400
185.761717475
185.761731988
185.761753013
185.761755163
185.761946937
185.761984987
185.762052437
185.762100412
185.762183750
185.762315062
185.762432663
185.762496575
185.762556425
185.762562475
185.762564113
185.762573325
185.762573412
185.762633013
185.762644962
185.762665675
185.762732863
185.762878887
185.762904313
185.763034812
185.763063350
185.763157050
185.763246363
185.763299675
185.763421550
185.763421663
185.763434775
185.763577300
185.763624537
185.763627600
185.763703687
185.763706313
185.763783700
185.763825712
185.763895225
185.763993188
185.764079550
185.764082400
185.764082662
185.764119687
185.764150363
185.764412063
185.764428963
185.764440275
185.764557812
185.764640837
185.764708875
185.764843450
185.764907125
185.764989988
185.765145525
185.765210887
185.765269537
185.765320225
185.765405837
185.765531713
185.765545875
185.765547750
185.765562300
185.765852600
185.765977025
185.766056875
185.766066287
185.766082400
185.766110875
185.766114650
185.766240850
185.766294112
185.766334987
185.766367800
185.766416913
185.766433275
185.766489213
185.766500250
185.766503825
185.766553012
185.766576800
185.766585200
185.766615475
185.766679538
185.766799325
185.766890212
185.766901437
185.766929763
185.766932375
185.766934338
185.766935462
185.767028650
185.767072225
185.767072813
185.767126625
185.767130875
185.767138163
185.767138275
185.767194425
185.767222775
185.767247338
185.767259913
185.767260163
185.767291863
185.767315525
185.767378562
185.767498212
185.767521525
185.767560700
185.767563200
185.767573700
185.767625963
185.767642475
185.767775538
185.767837475
185.767842850
185.767856462
185.767862500
185.767879675
185.767905100
185.767923362
185.767936300
185.768049638
185.768067288
185.768068900
185.768073012
185.768159850
185.768202513
185.768211825
185.768266187
185.768267975
185.768299337
185.768343488
185.768405487
185.768428613
185.768435512
185.768438662
185.768451700
185.768666050
185.768767812
185.768815900
185.768849475
185.768851175
185.768874825
185.768876887
185.768909987
185.768957137
185.769022487
185.769025875
185.769240237
185.769251350
185.769350325
185.769355400
185.769509137
185.769511625
185.769558012
185.769571262
185.769573938
185.769593175
185.769659400
185.769763300
185.769766637
185.769796813
185.769797563
185.769803275
185.769813987
185.769831587
185.769883750
185.770155362
185.770298712
185.770334612
185.770369612
185.770481588
185.770498725
185.770518075
185.770519675
185.770521912
185.770581937
185.770614550
185.770628463
185.770635275
185.770724788
185.770754875
185.770823587
185.770834475
185.770837538
185.770849100
185.770857613
185.770910400
185.770915300
185.770934900
185.770943925
185.770972038
185.770977400
185.770986950
185.771111200
185.771145475
185.771146000
185.771181675
185.771188712
185.771189813
185.771189988
185.771227388
185.771267850
185.771271225
185.771315900
185.771366125
185.771371950
185.771456175
185.771456363
185.771461238
185.771470188
185.771470275
185.771505988
185.771540238
185.771625188
185.771733888
185.771748912
185.771792312
185.771793800
185.771798675
185.771799275
185.771820850
185.771904762
185.771923087
185.771943400
185.771949450
185.771968950
185.771980538
185.772006050
185.772035012
185.772064787
185.772073250
185.772138463
185.772142725
185.772149862
185.772167825
185.772184237
185.772239888
185.772254250
185.772254525
185.772335025
185.772363050
185.772373350
185.772419450
185.772420063
185.772433888
185.772444975
185.772445075
185.772478512
185.772501750
185.772592250
185.772610200
185.772611638
185.772623575
185.772640238
185.772641612
185.772657050
185.772661525
185.772664675
185.772667238
185.772667388
185.772748237
185.772787838
185.772800925
185.772821913
185.772862887
185.772899550
185.772913338
185.772991950
185.773001175
185.773001637
185.773082262
185.773101050
185.773160362
185.773166150
185.773172287
185.773193100
185.773242500
185.773259700
185.773269962
185.773276900
185.773310113
185.773327650
185.773337712
185.773344475
185.773357525
185.773363100
185.773381000
185.773431488
185.773438300
185.773491487
185.773492788
185.773509313
185.773513038
185.773573850
185.773668400
185.773681075
185.773755462
185.773756738
185.773851300
185.773854913
185.773864100
185.773865250
185.773939125
185.773979025
185.773999662
185.774038762
185.774068763
185.774068850
185.774092650
185.774096275
185.774109737
185.774117362
185.774142587
185.774191613
185.774248275
185.774270487
185.774277925
185.774290737
185.774299238
185.774320437
185.774358087
185.774450962
185.774482325
185.774496237
185.774556287
185.774584987
185.774593063
185.774648762
185.774690212
185.774690462
185.774730725
185.774815638
185.774869050
185.774871638
185.774883187
185.774909600
185.774959350
185.774961475
185.774988662
185.775027687
185.775104375
185.775113575
185.775131512
185.775144987
185.775228537
185.775253300
185.775253387
185.775273375
185.775292713
185.775295650
185.775309913
185.775336237
185.775369875
185.775372038
185.775384225
185.775410200
185.775417850
185.775430013
185.775498450
185.775517700
185.775520737
185.775565425
185.775570550
185.775617238
185.775710975
185.775718600
185.775721050
185.775721675
185.775736925
185.775754850
185.775765613
185.775808225
185.775900075
185.775902250
185.775942238
185.775960988
185.776110675
185.776132163
185.776148613
185.776195938
185.776217637
185.776256075
185.776291750
185.776305187
185.776353400
185.776452700
185.776463312
185.776477787
185.776486925
185.776495687
185.776501100
185.776526450
185.776527650
185.776544525
185.776555962
185.776567237
185.776611463
185.776701938
185.776702062
185.776718850
185.776719587
185.776740725
185.776795000
185.776813375
185.776876500
185.776883450
185.776938850
185.776949412
185.776990288
185.777100138
185.777100225
185.777150113
185.777195950
185.777260713
185.777270775
185.777410962
185.777436450
185.777522837
185.777539125
185.777611162
185.777628338
185.777629787
185.777654375
185.777654587
185.777728838
185.777737188
185.777761163
185.777766287
185.777780850
185.777784225
185.777801888
185.777837438
185.777858113
185.777869837
185.777874525
185.777875338
185.777953475
185.777965037
185.778006987
185.778019975
185.778026625
185.778050538
185.778061613
185.778105437
185.778171187
185.778173262
185.778178650
185.778190738
185.778207375
185.778208288
185.778213825
185.778228437
185.778232438
185.778245163
185.778245275
185.778245350
185.778253138
185.778266925
185.778267838
185.778302938
185.778348675
185.778350500
185.778363238
185.778396587
185.778409950
185.778410038
185.778420500
185.778465587
185.778478200
185.778501162
185.778520187
185.778538825
185.778586712
185.778586975
185.778593900
185.778595913
185.778664100
185.778683688
185.778710800
185.778731137
185.778760637
185.778824262
185.778826025
185.778946125
185.778946700
185.778957725
185.778958000
185.778969838
185.778995850
185.779003063
185.779031050
185.779079925
185.779090725
185.779107325
185.779122987
185.779164600
185.779191887
185.779215425
185.779218988
185.779275337
185.779290337
185.779307425
185.779379525
185.779380188
185.779399388
185.779402975
185.779472188
185.779541112
185.779578975
185.779584688
185.779644013
185.779653600
185.779653688
185.779680025
185.779700712
185.779779512
185.779831662
185.779917700
185.779993250
185.780024050
185.780048925
185.780051850
185.780074587
185.780091125
185.780101137
185.780108538
185.780141738
185.780165925
185.780179600
185.780185388
185.780254675
185.780277888
185.780277975
185.780392025
185.780417537
185.780424350
185.780433025
185.780438087
185.780518438
185.780547662
185.780563500
185.780626362
185.780627187
185.780684425
185.780783525
185.780785375
185.780812525
185.780844950
185.780893075
185.780906713
185.780927975
185.780955113
185.780964288
185.780967875
185.781110650
185.781115787
185.781158675
185.781170100
185.781211475
185.781229513
185.781258475
185.781310600
185.781326325
185.781326412
185.781354075
185.781361387
185.781367462
185.781375400
185.781379175
185.781389988
185.781394550
185.781401400
185.781442438
185.781445225
185.781480762
185.781491350
185.781523362
185.781523913
185.781525563
185.781590350
185.781596337
185.781602350
185.781651100
185.781723050
185.781728675
185.781751337
185.781757400
185.781785988
185.781797563
185.781803237
185.781857450
185.781946150
185.781950925
185.781983113
185.782005763
185.782007988
185.782054963
185.782072938
185.782083387
185.782131763
185.782140513
185.782143488
185.782163113
185.782185775
185.782232313
185.782258587
185.782286475
185.782327638
185.782342062
185.782356250
185.782358437
185.782367600
185.782371950
185.782382837
185.782382925
185.782392988
185.782405512
185.782410950
185.782430012
185.782434300
185.782486325
185.782506525
185.782554912
185.782684800
185.782720950
185.782740225
185.782761338
185.782848900
185.782852488
185.782855275
185.782868912
185.782873988
185.782884413
185.782923925
185.782953750
185.782955388
185.783066300
185.783085613
185.783086675
185.783137975
185.783164737
185.783164850
185.783171737
185.783185962
185.783262775
185.783321462
185.783395888
185.783426025
185.783427625
185.783467038
185.783559800
185.783563988
185.783571000
185.783665425
185.783672537
185.783707325
185.783818825
185.783845888
185.783921925
185.783977800
185.784025087
185.784040525
185.784067313
185.784078312
185.784079000
185.784097688
185.784146263
185.784152213
185.784196750
185.784273687
185.784277587
185.784288713
185.784300013
185.784301675
185.784314325
185.784328500
185.784425250
185.784426050
185.784475963
185.784486250
185.784521388
185.784551125
185.784593725
185.784598375
185.784607763
185.784612162
185.784632000
185.784660675
185.784667200
185.784734975
185.784763338
185.784882213
185.784894213
185.784900800
185.784904075
185.784943450
185.784955325
185.785043200
185.785076575
185.785150300
185.785154188
185.785168275
185.785168375
185.785185112
185.785193350
185.785205262
185.785207025
185.785213375
185.785271700
185.785325387
185.785437962
185.785445600
185.785453400
```
