## Supplementary material for "An Alternative Framework for Fluorescence Correlation Spectroscopy": Source Code: Strep_1nM_75_100uW_signal1.txt (part 68 of 105)

```
185.785465400
185.785474137
185.785486687
185.785488850
185.785578112
185.785578250
185.785643475
185.785673337
185.785715500
185.785802962
185.785854487
185.785882825
185.785898087
185.785898525
185.785906288
185.785926450
185.785959612
185.785982500
185.785988450
185.786021487
185.786076650
185.786092525
185.786103137
185.786147387
185.786149688
185.786171600
185.786218838
185.786226925
185.786233638
185.786306612
185.786324425
185.786327088
185.786337788
185.786358587
185.786362325
185.786393600
185.786396625
185.786404700
185.786406575
185.786453625
185.786453712
185.786455600
185.786493162
185.786546762
185.786594363
185.786662250
185.786672162
185.786736362
185.786763837
185.786778212
185.786828200
185.786834013
185.786845363
185.786869200
185.786933500
185.786963900
185.786979712
185.786994875
185.786996638
185.787020738
185.787056250
185.787066038
185.787066113
185.787074225
185.787074400
185.787094850
185.787130750
185.787149200
185.787179700
185.787206387
185.787208625
185.787224487
185.787240150
185.787271637
185.787275550
185.787276675
185.787305325
185.787314375
185.787342062
185.787376562
185.787446037
185.787464113
185.787514400
185.787543250
185.787545462
185.787587700
185.787651638
185.787667113
185.787702287
185.787728825
185.787766700
185.787770612
185.787771163
185.787860312
185.787866837
185.787878550
185.787881275
185.787895275
185.787992513
185.788008625
185.788008712
185.788015137
185.788025750
185.788075400
185.788147038
185.788149950
185.788252513
185.788295963
185.788304087
185.788321438
185.788399438
185.788429438
185.788467900
185.788485325
185.788592813
185.788636062
185.788651100
185.788688825
185.788863588
185.788917613
185.788962200
185.789015800
185.789029525
185.789131225
185.789183288
185.789224775
185.789244062
185.789245413
185.789272525
185.789294325
185.789302287
185.789312800
185.789315012
185.789323375
185.789357350
185.789381063
185.789393612
185.789395075
185.789410925
185.789484775
185.789513162
185.789537663
185.789549362
185.789635575
185.789642100
185.789651875
185.789724012
185.789746087
185.789788400
185.789793337
185.789824875
185.789835950
185.789865400
185.789921663
185.790018400
185.790021625
185.790107600
185.790131087
185.790155487
185.790187050
185.790200387
185.790281825
185.790282537
185.790287388
185.790288613
185.790312562
185.790317175
185.790322688
185.790457100
185.790498200
185.790516438
185.790567762
185.790580975
185.790585712
185.790586800
185.790604113
185.790622550
185.790658312
185.790664025
185.790700500
185.790730787
185.790742663
185.790776263
185.790788325
185.790847362
185.790875825
185.790879500
185.790911112
185.790954737
185.791014275
185.791014937
185.791022825
185.791060337
185.791088312
185.791136813
185.791141713
185.791239475
185.791240512
185.791240587
185.791297450
185.791314725
185.791317700
185.791406450
185.791460363
185.791480175
185.791510500
185.791548012
185.791589900
185.791699600
185.791739775
185.791786425
185.791799750
185.791833900
185.791869375
185.791947112
185.791980125
185.792011900
185.792054337
185.792056425
185.792063213
185.792110925
185.792117338
185.792201675
185.792202912
185.792225637
185.792237688
185.792250712
185.792269788
185.792275413
185.792284338
185.792297112
185.792300362
185.792308338
185.792337875
185.792338588
185.792339413
185.792350137
185.792355050
185.792369688
185.792384287
185.792386325
185.792388913
185.792417637
185.792476887
185.792521400
185.792611362
185.792702212
185.792709600
185.792761488
185.792761662
185.792952950
185.792977950
185.793040838
185.793046162
185.793062437
185.793076187
185.793108825
185.793151062
185.793199063
185.793201538
185.793207287
185.793212463
185.793215637
185.793240850
185.793259450
185.793270950
185.793271550
185.793292713
185.793294863
185.793294962
185.793303288
185.793309250
185.793312250
185.793334150
185.793337575
185.793376612
185.793392275
185.793416375
185.793420200
185.793447700
185.793453100
185.793491475
185.793538337
185.793542838
185.793590163
185.793639813
185.793676113
185.793683213
185.793687125
185.793687213
185.793687288
185.793721125
185.793722800
185.793753512
185.793758988
185.793867038
185.793903500
185.793965837
185.794079050
185.794092138
185.794138225
185.794211913
185.794324937
185.794325625
185.794340575
185.794352162
185.794379687
185.794386387
185.794403550
185.794481850
185.794505750
185.794543613
185.794547988
185.794629063
185.794651525
185.794659750
185.794664437
185.794677762
185.794678025
185.794714763
185.794715675
185.794772775
185.794782800
185.794859025
185.794906237
185.794922125
185.794923512
185.794978512
185.795006700
185.795009900
185.795011888
185.795056925
185.795093975
185.795096100
185.795110125
185.795148538
185.795157937
185.795184425
185.795202200
185.795202375
185.795216350
185.795217300
185.795235313
185.795299475
185.795332050
185.795349888
185.795351512
185.795382550
185.795442213
185.795518163
185.795520350
185.795525500
185.795530163
185.795697375
185.795703737
185.795715000
185.795805887
185.795854575
185.795902213
185.795974188
185.796025175
185.796057325
185.796076550
185.796076838
185.796124575
185.796153637
185.796206713
185.796235275
185.796237163
185.796245125
185.796248275
185.796312175
185.796363813
185.796370400
185.796372050
185.796407537
185.796429075
185.796492863
185.796531138
185.796553100
185.796584650
185.796619413
185.796645025
185.796685475
185.796685625
185.796695375
185.796709325
185.796716000
185.796720838
185.796735200
185.796757063
185.796757213
185.796774325
185.796792813
185.796864375
185.796955237
185.797047550
185.797051412
185.797098300
185.797098388
185.797105337
185.797115975
185.797144113
185.797216238
185.797270237
185.797270387
185.797277275
185.797309687
185.797359475
185.797365350
185.797375025
185.797405775
185.797411100
185.797468863
185.797480837
185.797489112
185.797502538
185.797529387
185.797535200
185.797573700
185.797613750
185.797695550
185.797720175
185.797769150
185.797790125
185.797805250
185.797805600
185.797831263
185.797836937
185.797850250
185.797865887
185.797880325
185.797880500
185.797907575
185.797975138
185.797975225
185.797992637
185.797994913
185.797995850
185.797996800
185.798025575
185.798026313
185.798048450
185.798118100
185.798152088
185.798195588
185.798208550
185.798289175
185.798302975
185.798320150
185.798353650
185.798373725
185.798408037
185.798417438
185.798501975
185.798510588
185.798649138
185.798677237
185.798699737
185.798832500
185.798844688
185.798855450
185.798893313
185.798895575
185.798926263
185.798940600
185.798949937
185.798953187
185.798975600
185.798989262
185.799016738
185.799064675
185.799174588
185.799186725
185.799186813
185.799201538
185.799201775
185.799282000
185.799295538
185.799311787
185.799312888
185.799334825
185.799375500
185.799402000
185.799436125
185.799438850
185.799439450
185.799451850
185.799455562
185.799493475
185.799517688
185.799521700
185.799521938
185.799529075
185.799529963
185.799558800
185.799564875
185.799734075
185.799785313
185.799815338
185.799872687
185.799897900
185.799944125
185.799985550
185.800040287
185.800041800
185.800092450
185.800127188
185.800154700
185.800185425
185.800188063
185.800197113
185.800209462
185.800284087
185.800295062
185.800318000
185.800330725
185.800413850
185.800426925
185.800427538
185.800438063
185.800446550
185.800581637
185.800586000
185.800591738
185.800611812
185.800651075
185.800660075
185.800663488
185.800680763
185.800731400
185.800761537
185.800773775
185.800869737
185.800884488
185.800900475
185.800951712
185.801041013
185.801051438
185.801064513
185.801094075
185.801153900
185.801194200
185.801202138
185.801220975
185.801269050
185.801275637
185.801275825
185.801287788
185.801294475
185.801338275
185.801399075
185.801462525
185.801462663
185.801476050
185.801524237
185.801555688
185.801565963
185.801644863
185.801676638
185.801773875
185.801792500
185.801806413
185.801825325
185.801832663
185.801889813
185.801912300
185.801928925
185.801955037
185.801955287
185.801993987
185.802081125
185.802127950
185.802158975
185.802186725
185.802211450
185.802316388
185.802339813
185.802371825
185.802371925
185.802431912
185.802512113
185.802523600
185.802539338
185.802580613
185.802606325
185.802633725
185.802679600
185.802689663
185.802729588
185.802733488
185.802777250
185.802786700
185.802810838
185.802925975
185.802966037
185.802972625
185.803008350
185.803009650
185.803010838
185.803047637
185.803048600
185.803148962
185.803165425
185.803173488
185.803227513
185.803230425
185.803234800
185.803306287
185.803312200
185.803347763
185.803360575
185.803375675
185.803421975
185.803422863
185.803450775
185.803528863
185.803571713
185.803636175
185.803652775
185.803670625
185.803707075
185.803755575
185.803797225
185.803877763
185.803890400
185.803924150
185.803944375
185.803951963
185.803952187
185.803973963
185.803974112
185.803975262
185.803981738
185.804072750
185.804086012
185.804130037
185.804156600
185.804156763
185.804188875
185.804239938
185.804240050
185.804249125
185.804284387
185.804284475
185.804292475
185.804299337
185.804325750
185.804335613
185.804348263
185.804358613
185.804368200
185.804380237
185.804383263
185.804386488
185.804391363
185.804432112
185.804443588
185.804483438
185.804494763
185.804584025
185.804606638
185.804641987
185.804642075
185.804644862
185.804674538
185.804689838
185.804706737
185.804717888
185.804728925
185.804745263
185.804745462
185.804763550
185.804801663
185.804845412
185.804888400
185.804906850
185.805053850
185.805059425
185.805072738
185.805078938
185.805083037
185.805142712
185.805146688
185.805225262
185.805225450
185.805248550
185.805263000
185.805269937
185.805274600
185.805289250
185.805351863
185.805357862
185.805407788
185.805425900
185.805432838
185.805438138
185.805498950
185.805501763
185.805509062
185.805537713
185.805543538
185.805545438
185.805568687
185.805569462
185.805603388
185.805623712
185.805635100
185.805650975
185.805716925
185.805729050
185.805743312
185.805749588
185.805754150
185.805768175
185.805771025
185.805779662
185.805804850
185.805810012
185.805836263
185.805844925
185.805888713
185.805889150
185.805905137
185.805939300
185.805964437
185.806002450
185.806071450
185.806107237
185.806109712
185.806145625
185.806152575
185.806182312
185.806209475
185.806210550
185.806245762
185.806349987
185.806354312
185.806392413
185.806394863
185.806481650
185.806541800
185.806550512
185.806577625
185.806609850
185.806700400
185.806769725
185.806817838
185.806823750
185.806831262
185.806834175
185.806914912
185.807036200
185.807039412
185.807155188
185.807168163
185.807238888
185.807239050
185.807260325
185.807260412
185.807304475
185.807325862
185.807334113
185.807349762
185.807381763
185.807393875
185.807399038
185.807418125
185.807428787
185.807505787
185.807531250
185.807555275
185.807587125
185.807590825
185.807591425
185.807591538
185.807610162
185.807630413
185.807635387
185.807756275
185.807790012
185.807861763
185.807914325
185.807932488
185.807939525
185.807942438
185.807971800
185.808009200
185.808044650
185.808176200
185.808178487
185.808235988
185.808241075
185.808252987
185.808258000
185.808282250
185.808306937
185.808315250
185.808321275
185.808321963
185.808322450
185.808333613
185.808335975
185.808344300
185.808454650
185.808522950
185.808527075
185.808547175
185.808606163
185.808627425
185.808628800
185.808655375
185.808685787
185.808691038
185.808697537
185.808754150
185.808756625
185.808785387
185.808793963
185.808837012
185.808844238
185.808874637
185.808904300
185.808944225
185.808959437
185.808967300
185.808970437
185.808979088
185.808983888
185.808999637
185.809003112
185.809005738
185.809115500
185.809126650
185.809180150
185.809203062
185.809319988
185.809348987
185.809351663
185.809353988
185.809439287
185.809455262
185.809497962
185.809499738
185.809518913
185.809547400
185.809551775
185.809592813
185.809708775
185.809714850
185.809769963
185.809770725
185.809773350
185.809773450
185.809773600
185.809793850
185.809796525
185.809831013
185.809836112
185.809867425
185.809898837
185.809903913
185.809935150
185.809935950
185.809990562
185.810089463
185.810164975
185.810229387
185.810249863
185.810256650
185.810294737
185.810341037
185.810353500
185.810357625
185.810504538
185.810572213
185.810664387
185.810713000
185.810811038
185.810869200
185.810894962
185.810900188
185.810959562
185.811026150
185.811037200
185.811037287
185.811041350
185.811047737
185.811074250
185.811138712
185.811144900
185.811162212
185.811163150
185.811166012
185.811208413
185.811214200
185.811226375
185.811301037
185.811319163
185.811354787
185.811373038
185.811446825
185.811452100
185.811453575
185.811468488
185.811480375
185.811691612
185.811745825
185.811801300
185.811835750
185.811868587
185.811886675
185.811969500
185.812041137
185.812060513
185.812142150
185.812142238
185.812174637
185.812175438
185.812225200
185.812233413
185.812265425
185.812282500
185.812314375
185.812338238
185.812348163
185.812394050
185.812401062
185.812450687
185.812456712
185.812476325
185.812638075
185.812671300
185.812699737
185.812795525
185.812814087
185.812824237
185.812895350
185.812923162
185.812923250
185.812939538
185.812947837
185.812958225
185.813057437
185.813066488
185.813075900
185.813081800
185.813140850
185.813143450
185.813160775
185.813204788
185.813230425
185.813238963
185.813240300
185.813259238
185.813259337
185.813259463
185.813271912
185.813420363
185.813511875
185.813593175
185.813598538
185.813639575
185.813641988
185.813657350
185.813711213
185.813713050
185.813730625
185.813816050
185.813838662
185.813860538
185.813900488
185.813934663
185.813937313
185.813948987
185.813949650
185.813981925
185.814016987
185.814040562
185.814096975
185.814103775
185.814112088
185.814112188
185.814133625
185.814183650
185.814218975
185.814220438
185.814294437
185.814326750
185.814416525
185.814423750
185.814424000
185.814445087
185.814608925
185.814665663
185.814670600
185.814689800
185.814700537
185.814717925
185.814754437
185.814762462
185.814862763
185.814884587
185.814922975
185.814997113
185.815062687
185.815152362
185.815155250
185.815219600
185.815380763
185.815410037
185.815412613
185.815420813
185.815483312
185.815538837
185.815550062
185.815560987
185.815561438
185.815585487
185.815611663
185.815620387
185.815628175
185.815737100
185.815853900
185.815855863
185.815870612
185.815881712
185.815908188
185.815918138
185.815925362
185.815939713
185.816038437
185.816055637
185.816153125
185.816161425
185.816179262
185.816235538
185.816248675
185.816301600
185.816358587
185.816388138
185.816388525
185.816555787
185.816569963
185.816585562
185.816598325
185.816676363
185.816679925
185.816680413
185.816681600
185.816737875
185.816738163
185.816858387
185.817011613
185.817032337
185.817126863
185.817146863
185.817152525
185.817183975
185.817313200
185.817331650
185.817384525
185.817416912
185.817421913
185.817496562
185.817514913
185.817534813
185.817536388
185.817570212
185.817609938
185.817623175
185.817649138
185.817687412
185.817690513
185.817737975
185.817741912
185.817799187
185.817814863
185.817841325
185.817845475
185.817847000
185.817857175
185.817904200
185.817926175
185.817943413
185.818052350
185.818079388
185.818081487
185.818086400
185.818129175
185.818156888
185.818165112
185.818243150
185.818249713
185.818415625
185.818443863
185.818464550
185.818494225
185.818547663
185.818700562
185.818705962
185.818709425
185.818725013
185.818736662
185.818777488
185.818798775
185.818800813
185.818873100
185.818926625
185.818948162
185.818972175
185.818995200
185.819006987
185.819108000
185.819230737
185.819313212
185.819358125
185.819402650
185.819451475
185.819611788
185.819623412
185.819637962
185.819687362
185.819778975
185.819832413
185.819839625
185.819924475
185.819926575
185.819973562
185.820084713
185.820092325
185.820109987
185.820110812
185.820129175
185.820131463
185.820138075
185.820158375
185.820167188
185.820181975
185.820204825
185.820262037
185.820278688
185.820328150
185.820328238
185.820391788
185.820430612
185.820444675
185.820497175
185.820509238
185.820519175
185.820546325
185.820565825
185.820585200
185.820631063
185.820727487
185.820780313
185.820802125
185.820802213
185.820855287
185.820855450
185.820956900
185.821111938
185.821217350
185.821297087
185.821352350
185.821361250
185.821367625
185.821448850
185.821457087
185.821471387
185.821548888
185.821561213
185.821569825
185.821615250
185.821664088
185.821684363
185.821702012
185.821742312
185.821750187
185.821795575
185.821870725
185.821882212
185.821900588
185.821973937
185.821984063
185.822037825
185.822071312
185.822087625
185.822154563
185.822178875
185.822190038
185.822351100
185.822359763
185.822488625
185.822496462
185.822521287
185.822572625
185.822583288
185.822607587
185.822641725
185.822656325
185.822894212
185.822972037
185.823069800
185.823072938
185.823112987
185.823145412
185.823180550
185.823226150
185.823231675
185.823263263
185.823317237
185.823404563
185.823415613
185.823415737
185.823467900
185.823474513
185.823514875
185.823577363
185.823600400
185.823635088
185.823661025
185.823699312
185.823703375
185.823719425
185.823739300
185.823789288
185.823821587
185.823958113
185.824025250
185.824027750
185.824086238
185.824108950
185.824131100
185.824166950
185.824169975
185.824224075
185.824251962
185.824274150
185.824276663
185.824276825
185.824387450
185.824417012
185.824445113
185.824446013
185.824457500
185.824465912
185.824581513
185.824584913
185.824662563
185.824852700
185.824902587
185.824913325
185.824997738
185.825064200
185.825133738
185.825143200
185.825165838
185.825177875
185.825218812
185.825289387
185.825298688
185.825321075
185.825321175
185.825334737
185.825345925
185.825373675
185.825382300
185.825473325
185.825487463
185.825583312
185.825586125
185.825617137
185.825620250
185.825620525
185.825651212
185.825745863
185.825783588
185.825849113
185.825894337
185.825897312
185.825970713
185.826112312
185.826264638
185.826293163
185.826335450
185.826341612
185.826341725
185.826526562
185.826527812
185.826538737
185.826549100
185.826576350
185.826651513
185.826818688
185.826830150
185.826849313
185.826851025
185.826897300
185.826897387
185.827005463
185.827030412
185.827036063
185.827093263
185.827211875
185.827225500
185.827227800
185.827228263
185.827353075
185.827366888
185.827404212
185.827421975
185.827472062
185.827477750
185.827503650
185.827516688
185.827599137
185.827607838
185.827635600
185.827715175
185.827717075
185.827809050
185.827895412
185.828008587
185.828012525
185.828080588
185.828131813
185.828147038
185.828153650
185.828166475
185.828217887
185.828219937
185.828250925
185.828262450
185.828296975
185.828303775
185.828307125
185.828361350
185.828370775
185.828426837
185.828429263
185.828444862
185.828455175
185.828490025
185.828500850
185.828505425
185.828556500
185.828634887
185.828704813
185.828764213
185.828847850
185.828862050
185.828892838
185.828969588
185.828979325
185.828988975
185.828990850
185.829052800
185.829068837
185.829137712
185.829146587
185.829226500
185.829236950
185.829240600
185.829241725
185.829274325
185.829298125
185.829449313
185.829454700
185.829455000
185.829548050
185.829551500
185.829558575
185.829572488
185.829741425
185.829741525
185.829742825
185.829766325
185.829882900
185.829948688
185.830016075
185.830065712
185.830111425
185.830212388
185.830214675
185.830233275
185.830257262
185.830268762
185.830271750
185.830303625
185.830370725
185.830400325
185.830440925
185.830468413
185.830485713
185.830567487
185.830571263
185.830580212
185.830669863
185.830696325
185.830701600
185.830714338
185.830716238
185.830802788
185.830818250
185.830845788
185.830850413
185.830964362
185.831056063
185.831062887
185.831064663
185.831081250
185.831114512
185.831159775
185.831207012
185.831210887
185.831293437
185.831364925
185.831424712
185.831447462
185.831449263
185.831486987
185.831603838
185.831604613
185.831642037
185.831647125
185.831688862
185.831795125
185.831809475
185.831861925
185.831867700
185.831924988
185.831938550
185.831998250
185.832018875
185.832038400
185.832085350
185.832086613
185.832199700
185.832216138
185.832349500
185.832423688
185.832443863
185.832464450
185.832498238
185.832571812
185.832583513
185.832692825
185.832732050
185.832734088
185.832744900
185.832754150
185.832805250
185.832888387
185.832905313
185.832921050
185.832956325
185.832964800
185.833087100
185.833166012
185.833195350
185.833244138
185.833330512
185.833341225
185.833406750
185.833441775
185.833445825
185.833472050
185.833557400
185.833593375
185.833835950
185.833950700
185.833950875
185.833957600
185.833974075
185.834002750
185.834006275
185.834039588
185.834060037
185.834061588
185.834087900
185.834206588
185.834211512
185.834272925
185.834347587
185.834473400
185.834505138
185.834524063
185.834530237
185.834605463
185.834685762
185.834753400
185.834843262
185.834845887
185.834868812
185.834894588
185.834904037
185.834960462
185.835134150
185.835197513
185.835278338
185.835378937
185.835380362
185.835387188
185.835471150
185.835505412
185.835545013
185.835558300
185.835615112
185.835649612
185.835652662
185.835722788
185.835724225
185.835874850
185.835902363
185.835980325
185.836087850
185.836134488
185.836231137
185.836293538
185.836393400
185.836526962
185.836658900
185.836765912
185.836858938
185.836930825
185.837139500
185.837185925
185.837283012
185.837339925
185.837462475
185.837464025
185.837500987
185.837662013
185.837719575
185.837770337
185.837779288
185.837878500
185.838130525
185.838191975
185.838220963
185.838245925
185.838329225
185.838371163
185.838379750
185.838485088
185.838535975
185.838591550
185.838591638
185.838625188
185.838649050
185.839066450
185.839070813
185.839148813
185.839154800
185.839157925
185.839174213
185.839184762
185.839195525
185.839229675
185.839373200
185.839439737
185.839442125
185.839464088
185.839469875
185.839470150
185.839514262
185.839571562
185.839572350
185.839572463
185.839600350
185.839666687
185.839775850
185.839822812
185.839986187
185.840050738
185.840097475
185.840122187
185.840140563
185.840178700
185.840184700
185.840337375
185.840385400
185.840388813
185.840414300
185.840421350
185.840473838
185.840481888
185.840615250
185.840688263
185.840712100
185.840821012
185.840999662
185.841044800
185.841124337
185.841300050
185.841481337
185.841562187
185.841587312
185.841747137
185.841808463
185.841910288
185.842034000
185.842049600
185.842104275
185.842115950
185.842143513
185.842153225
185.842210625
185.842218375
185.842314575
185.842319975
185.842360000
185.842417200
185.842640388
185.842701237
185.842719287
185.842862562
185.842933687
185.842942887
185.842962088
185.842962175
185.842986238
185.843012012
185.843012600
185.843022500
185.843024238
185.843033850
185.843053525
185.843104112
185.843294400
185.843404650
185.843573663
185.843579012
185.843681887
185.843688337
185.843713388
185.843719100
185.843720488
185.843728850
185.843850987
185.843910975
185.843955137
185.843955537
185.843959538
185.843985025
185.844000588
185.844082937
185.844085450
185.844105313
185.844131325
185.844156625
185.844170037
185.844207412
185.844293900
185.844293988
185.844327475
185.844396625
185.844405625
185.844412975
185.844507775
185.844652263
185.844682412
185.844689425
185.844710125
185.844772887
185.844791825
185.844933663
185.844988237
185.845001225
185.845023562
185.845091013
185.845096512
185.845112787
185.845325800
185.845365937
185.845389575
185.845409150
185.845421450
185.845472387
185.845474738
185.845614925
185.845649150
185.845782075
185.845829762
185.845836287
185.845855137
185.845855225
185.845880800
185.845937325
185.845941463
185.845959175
185.845965138
185.845979250
185.846005388
185.846017900
185.846037625
185.846067337
185.846078788
185.846105937
185.846131888
185.846167012
185.846184287
185.846219900
185.846230338
185.846240450
185.846248225
185.846248300
185.846376612
185.846391475
185.846551188
185.846592700
185.846631288
185.846652438
185.846677800
185.846679600
185.846723625
185.846804588
185.846815263
185.846817675
185.846961137
185.846961575
185.846983988
185.846991375
185.846993475
185.846996675
185.847190612
185.847212900
185.847234400
185.847241338
185.847257862
185.847353188
185.847405025
185.847441513
185.847483375
185.847502362
185.847553125
185.847611325
185.847744550
185.847744725
185.847811087
185.847898587
185.847921375
185.847936300
185.847952037
185.847990213
185.847996062
185.848060250
185.848078925
185.848091100
185.848181737
185.848286750
185.848294475
185.848309363
185.848330737
185.848420487
185.848439150
185.848482012
185.848509375
185.848515387
185.848527850
185.848729375
185.848905987
185.848930387
185.848930513
185.848934587
185.848958138
185.848985275
185.849023862
185.849058912
185.849059000
185.849089325
185.849104463
185.849127300
185.849228775
185.849251662
185.849251750
185.849254487
185.849272800
185.849312775
185.849341450
185.849370362
185.849460175
185.849470425
185.849637325
185.849654725
185.849676425
185.849690600
185.849724200
185.849806788
185.849813337
185.849831700
185.849847313
185.849862475
185.849888175
185.849920650
185.849930050
185.849967650
185.849973075
185.849980925
185.849982563
185.850003325
185.850007562
185.850045212
185.850050012
185.850053450
185.850058313
185.850064912
185.850092338
185.850093087
185.850108912
185.850109463
185.850118500
185.850147112
185.850170200
185.850170813
185.850170937
185.850171012
185.850245525
185.850261112
185.850273075
185.850277575
185.850314475
185.850338188
185.850345450
185.850347212
185.850349588
185.850375800
185.850450738
185.850454463
185.850490087
185.850516975
185.850579713
185.850581000
185.850596787
185.850617675
185.850624250
185.850648725
185.850656125
185.850732037
185.850774275
185.850828688
185.850830800
185.850846512
185.850847850
185.850861425
185.850889913
185.850906225
185.850910413
185.850925838
185.850973725
185.851003163
185.851042850
185.851065775
185.851091137
185.851091400
185.851157100
185.851189950
185.851199250
185.851274525
185.851286250
185.851288625
185.851327938
185.851331400
185.851347487
185.851349688
185.851356487
185.851371250
185.851372613
185.851470312
185.851528850
185.851542212
185.851556425
185.851587775
185.851605213
185.851653100
185.851698650
185.851741087
185.851744913
185.851774375
185.851826725
185.851874087
185.851882512
185.851903962
185.851936862
185.851971787
185.852075475
185.852107012
185.852124337
185.852146850
185.852152925
185.852189050
185.852195312
185.852235575
185.852252650
185.852293737
185.852301600
185.852369075
185.852423612
185.852457963
185.852480750
185.852487688
185.852563637
185.852573138
185.852610575
185.852610663
185.852611675
185.852650112
185.852741237
185.852800462
185.852854587
185.852861663
185.852888600
185.852929088
185.853045762
185.853106413
185.853148375
185.853186763
185.853224775
185.853265112
185.853265338
185.853282225
185.853330737
185.853359662
185.853387175
185.853397950
185.853451837
185.853496600
185.853532237
185.853670362
185.853758125
185.853781188
185.853781375
185.853792863
185.853829813
185.853928637
185.853941513
185.853978937
185.853979038
185.854028338
185.854030913
185.854046563
185.854087338
185.854091100
185.854109637
185.854129950
185.854182625
185.854218712
185.854336838
185.854359125
185.854366700
185.854441762
185.854460112
185.854507337
185.854547562
185.854585337
185.854750163
185.854755425
185.854766587
185.854988088
185.855028412
185.855066763
185.855067088
185.855069238
185.855100037
185.855129038
185.855312513
185.855327963
185.855439775
185.855450650
185.855451050
185.855451862
185.855516625
185.855570637
185.855608725
185.855658925
185.855721687
185.855740150
185.855772275
185.855775750
185.855781737
185.855830250
185.855878787
185.855914162
185.855947413
185.856035275
185.856187275
185.856228650
185.856240963
185.856342937
185.856373362
185.856396563
185.856403737
185.856444063
185.856519362
185.856559850
185.856579150
185.856598850
185.856598975
185.856607550
185.856615125
185.856628100
185.856673500
185.856746250
185.856863150
185.856869500
185.856948362
185.856977763
185.857014925
185.857024588
185.857045850
185.857064300
185.857135712
185.857156713
185.857173112
185.857204875
185.857208800
185.857282400
185.857288987
185.857293562
185.857310038
185.857359763
185.857403987
185.857406850
185.857417287
185.857455350
185.857463650
185.857493200
185.857516225
185.857610200
185.857723187
185.857724625
185.857766275
185.857838975
185.857880300
185.857916825
185.857918963
185.857928825
185.857933000
185.857950400
185.857954675
185.857975737
185.857983187
185.858028575
185.858080613
185.858143038
185.858145562
185.858169487
185.858191625
185.858205137
185.858259688
185.858272925
185.858287725
185.858309800
185.858325438
185.858331500
185.858375725
185.858387375
185.858427963
185.858428100
185.858635937
185.858643038
185.858664875
185.858684550
185.858697463
185.858714225
185.858728163
185.858744250
185.858744363
185.858752000
185.858765637
185.858770325
185.858774737
185.858777538
185.858812925
185.858813400
185.858819012
185.858826887
185.858849287
185.858852400
185.858859413
185.858895512
185.858907875
185.858931437
185.858968438
185.858968525
185.858977437
185.859097088
185.859165350
185.859190238
185.859222925
185.859242125
185.859242212
185.859242300
185.859245713
185.859250387
185.859252962
185.859270888
185.859311838
185.859319400
185.859336450
185.859336538
185.859352788
185.859375900
185.859380525
185.859380612
185.859414362
185.859570725
185.859609425
185.859616775
185.859627800
185.859663038
185.859747838
185.859747962
185.859796075
185.859814787
185.859815862
185.859821950
185.859845575
185.859873513
185.859891363
185.859896387
185.859909700
185.859936613
185.859971900
185.859991788
185.859993412
185.859996612
185.859997375
185.860006263
185.860006387
185.860052113
185.860113975
185.860123475
185.860124388
185.860147825
185.860167037
185.860175700
185.860190913
185.860242100
185.860259762
185.860270750
185.860295063
185.860319575
185.860345962
185.860350063
185.860354363
185.860399800
185.860473912
185.860478925
185.860496488
185.860501675
185.860506437
185.860528450
185.860531725
185.860533213
185.860551475
185.860571937
185.860615263
185.860615700
185.860633012
185.860638287
185.860642912
185.860658675
185.860684300
185.860704487
185.860723138
185.860723262
185.860726400
185.860740350
185.860742675
185.860746200
185.860772588
185.860786088
185.860803550
185.860807062
185.860827375
185.860850588
185.860853937
185.860854988
185.860871013
185.860876238
185.860892087
185.860932187
185.860946813
185.860967262
185.860972700
185.860988937
185.860992025
185.860998350
185.861007737
185.861021750
185.861063562
185.861105975
185.861113425
185.861118463
185.861119538
185.861145000
185.861169600
185.861194500
185.861231800
185.861249813
185.861277637
185.861281988
185.861351213
185.861397038
185.861424075
185.861522863
185.861532775
185.861576488
185.861578325
185.861580300
185.861638925
185.861651937
185.861684325
185.861684550
185.861686075
185.861710088
185.861763025
185.861865875
185.861875787
185.861935762
185.861946837
185.861998113
185.861999088
185.862015150
185.862015250
185.862019450
185.862027437
185.862091712
185.862110250
185.862121300
185.862131225
185.862157175
185.862261413
185.862309213
185.862335788
185.862340313
185.862380125
185.862416025
185.862418163
185.862449487
185.862495275
185.862504350
185.862508813
185.862511888
185.862518037
185.862520338
185.862532475
185.862535288
185.862544350
185.862545788
185.862553787
185.862563037
185.862596400
185.862623100
185.862671575
185.862676725
185.862681600
185.862684200
185.862702100
185.862741575
185.862761200
185.862771650
185.862790325
185.862792025
185.862897625
185.862921538
185.862963050
185.863073063
185.863121150
185.863145000
185.863158537
185.863322713
185.863349275
185.863366687
185.863369900
185.863380850
185.863409563
185.863438450
185.863456050
185.863487700
185.863492487
185.863503150
185.863544600
185.863547625
185.863558412
185.863569925
185.863666287
185.863672788
185.863686712
185.863729863
185.863796412
185.863807625
185.863815700
185.863827313
185.863842900
185.863859175
185.863866250
185.863883250
185.863906587
185.863957425
185.863978850
185.863981887
185.863987538
185.864013387
185.864046938
185.864088375
185.864093212
185.864120250
185.864164362
185.864165675
185.864166500
185.864184637
185.864210238
185.864216562
185.864227787
185.864240100
185.864294725
185.864339162
185.864397738
185.864457738
185.864497125
185.864512888
185.864536612
185.864569037
185.864603663
185.864610075
185.864614550
185.864654050
185.864656500
185.864689287
185.864694675
185.864713738
185.864726300
185.864732387
185.864736950
185.864740638
185.864744588
185.864754900
185.864771388
185.864802725
185.864802800
185.864802913
185.864813525
185.864828988
185.864839150
185.864842850
185.864854625
185.864886425
185.864888625
185.864904137
185.864906175
185.864921138
185.864926500
185.864934463
185.864945600
185.864976550
185.865008988
185.865015387
185.865020138
185.865021662
185.865106425
185.865211888
185.865249938
185.865255050
185.865258837
185.865263950
185.865266275
185.865279262
185.865280313
185.865300800
185.865303412
185.865326050
185.865332013
185.865348463
185.865349775
185.865363462
185.865368862
185.865372987
185.865373575
185.865382713
185.865392888
185.865401825
185.865458437
185.865464150
185.865511650
185.865529938
185.865540275
185.865551213
185.865553562
185.865554562
185.865569612
185.865582225
185.865597200
185.865605413
185.865605612
185.865615475
185.865615575
185.865654550
185.865655900
185.865694600
185.865700600
185.865744388
185.865745312
185.865746275
185.865772862
185.865775238
185.865796125
185.865804338
185.865814350
185.865821175
185.865843138
185.865846438
185.865849650
185.865854488
185.865861163
185.865867025
185.865876638
185.865879087
185.865898600
185.865938925
185.865941287
185.865976287
185.865977063
185.865977463
185.865979325
185.865981613
185.865989163
185.866003950
185.866005900
185.866042563
185.866045762
185.866053212
185.866055400
185.866066125
185.866069563
185.866082475
185.866090963
185.866098913
185.866124300
185.866139837
185.866149375
185.866155763
185.866168100
185.866194237
185.866196275
185.866196562
185.866217412
185.866220013
185.866317850
185.866355838
185.866365538
185.866367675
185.866367838
185.866369175
185.866370200
185.866375425
185.866378862
185.866379250
185.866380525
185.866386275
185.866394037
185.866394725
185.866404425
185.866415475
185.866418450
185.866420000
185.866426050
185.866439287
185.866440250
185.866444925
185.866446650
185.866474525
185.866498138
185.866499637
185.866508200
185.866522475
185.866522763
185.866523887
185.866541563
185.866544613
185.866546038
185.866549238
185.866549750
185.866550050
185.866553000
185.866556263
185.866558550
185.866564975
185.866572375
185.866574587
185.866582725
185.866586600
185.866594450
185.866608425
185.866608512
185.866609587
185.866613562
185.866617238
185.866620200
185.866623100
185.866623175
185.866623263
185.866629088
185.866651375
185.866662238
185.866662575
185.866665650
185.866670887
185.866676488
185.866676788
185.866688250
185.866688888
185.866689150
185.866705675
185.866713950
185.866720563
185.866722187
185.866728975
185.866734450
185.866736525
185.866738300
185.866738387
185.866749438
185.866766213
185.866768750
185.866795250
185.866802638
185.866816025
185.866826688
185.866830350
185.866848637
185.866852387
185.866855550
185.866864163
185.866870837
185.866892800
185.866899037
185.866921187
185.866925325
185.866927725
185.866934087
185.866934400
185.866941988
185.866943675
185.866957975
185.866975938
185.866978187
185.866982113
185.866993300
185.866995438
185.867004063
185.867023537
185.867025538
185.867031562
185.867042737
185.867046525
185.867058050
185.867070000
185.867071063
185.867073150
185.867073788
185.867073950
185.867117562
185.867118150
185.867118613
185.867123462
185.867130400
185.867130525
185.867140963
185.867142038
185.867142137
185.867151562
185.867167712
185.867196938
185.867201800
185.867206288
185.867224850
185.867233400
185.867284937
185.867291600
185.867390825
185.867398225
185.867399475
185.867399763
185.867403137
185.867407225
185.867414513
185.867435775
185.867437537
185.867469913
185.867474925
185.867475950
185.867479025
185.867483775
185.867488762
185.867489050
185.867496238
185.867500800
185.867501100
185.867502137
185.867503237
185.867510463
185.867514663
185.867550738
185.867573488
185.867575738
185.867584250
185.867586200
185.867590512
185.867594887
185.867655900
185.867694588
185.867826275
185.867861925
185.867871475
185.867875875
185.867878075
185.867878625
185.867879437
185.867883100
185.867884425
185.867894800
185.867899937
185.867954487
185.867975675
185.867977550
185.867977675
185.867978975
185.867984412
185.868014388
185.868078237
185.868085900
185.868096075
185.868106650
185.868116000
185.868118563
185.868136013
185.868140512
185.868141213
185.868152725
185.868179500
185.868186063
185.868198525
185.868201350
185.868207813
185.868207912
185.868215112
185.868232562
185.868234300
185.868244075
185.868244188
185.868251825
185.868253825
185.868278737
185.868286975
185.868292025
185.868312525
185.868317787
185.868324062
185.868328187
185.868333512
185.868336450
185.868349000
185.868350575
185.868371300
185.868371550
185.868384187
185.868384700
185.868390987
185.868394300
185.868395813
185.868402675
185.868408437
185.868409888
185.868413263
185.868427875
185.868427962
185.868429537
185.868467875
185.868474013
185.868479538
185.868482763
185.868488925
185.868489025
185.868496838
185.868498313
185.868560475
185.868628912
185.868703775
185.868703888
185.868713837
185.868736625
185.868745175
185.868747125
185.868763175
185.868788612
185.868865300
185.868892625
185.868899600
185.868943300
185.868944287
185.868960850
185.868974400
185.868977237
185.868979075
185.869022875
185.869052412
185.869053675
185.869061275
185.869115950
185.869135800
185.869140725
185.869152287
185.869158125
185.869219388
185.869230112
185.869236175
185.869243313
185.869250738
185.869253463
185.869254450
185.869255713
185.869256200
185.869257775
185.869269962
185.869289125
185.869295062
185.869298238
185.869300475
185.869303900
185.869324412
185.869327537
185.869335675
185.869363200
185.869366075
185.869378550
185.869390625
185.869404087
185.869446150
185.869514125
185.869553375
185.869593325
185.869604463
185.869619987
185.869625512
185.869650000
185.869682963
185.869710338
185.869767562
185.869815913
185.869876600
185.869888712
185.869888850
185.869934550
185.869942288
185.869985362
185.870006537
185.870016537
185.870030675
185.870034300
185.870065512
185.870066388
185.870077100
185.870083825
185.870105387
185.870161900
185.870172575
185.870182363
185.870238588
185.870251150
185.870313288
185.870316300
185.870321862
185.870421400
185.870428225
185.870441075
185.870442712
185.870459762
185.870462587
185.870504425
185.870518013
185.870612775
185.870620875
185.870630038
185.870656700
185.870661900
185.870673075
185.870677237
185.870683750
185.870693888
185.870715075
185.870715712
185.870718213
185.870726650
185.870726738
185.870770550
185.870779225
185.870788700
185.870797288
185.870848425
185.870873500
185.870879363
185.870892588
185.870902712
185.870928700
185.870942550
185.870946363
185.870951525
185.870962675
185.870965125
185.870972287
185.870991137
185.871006750
185.871019838
185.871027438
185.871035100
185.871043388
185.871049075
185.871051112
185.871068750
185.871093075
185.871152325
185.871311400
185.871316087
185.871358337
185.871360963
185.871365175
185.871381612
185.871399725
185.871407763
185.871407850
185.871409312
185.871433887
185.871445600
185.871454462
185.871460000
185.871494563
185.871556287
185.871578787
185.871617287
185.871633400
185.871642337
185.871654400
185.871664600
185.871669075
185.871681375
185.871786975
185.871787063
185.871797625
185.871867912
185.871870438
185.871929575
185.871941813
185.871943963
185.871972475
185.871977287
185.871977650
185.871988775
185.872027337
185.872088500
185.872101138
185.872107700
185.872131300
185.872139387
185.872141150
185.872141825
185.872149888
185.872157238
185.872162700
185.872164275
185.872179000
185.872209137
185.872217912
185.872248912
185.872417125
185.872509250
185.872532925
185.872541988
185.872552937
185.872566600
185.872584813
185.872602750
185.872604013
185.872605838
185.872622575
185.872649200
185.872651550
185.872651937
185.872658400
185.872661475
185.872667762
185.872668825
185.872669938
185.872670312
185.872671950
185.872672075
185.872677337
185.872693013
185.872707287
185.872711850
185.872720713
185.872721112
185.872727700
185.872741037
185.872741125
185.872746038
185.872748300
185.872761700
185.872785950
185.872786175
185.872786600
185.872806850
185.872819350
185.872834213
185.872860150
185.872867150
185.872867250
185.872879650
185.872885237
185.872898238
185.872898625
185.872911275
185.872917000
185.872925975
185.872940887
185.872960713
185.872977413
185.872982650
185.873007363
185.873012975
185.873021950
185.873035563
185.873059250
185.873067350
185.873078663
185.873081300
185.873107900
185.873109150
185.873109250
185.873118525
185.873130637
185.873143838
185.873145300
185.873168850
185.873226612
185.873236725
185.873245300
185.873252400
185.873292650
185.873297625
185.873303488
185.873331762
185.873429975
185.873454187
185.873476900
185.873484350
185.873492462
185.873495725
185.873497850
185.873512050
185.873513113
185.873513775
185.873523012
185.873523113
185.873526413
185.873534587
185.873537850
185.873539312
185.873569662
185.873574550
185.873592000
185.873601325
185.873639050
185.873639188
185.873660188
185.873662663
185.873687988
185.873695200
185.873718312
185.873721712
185.873732375
185.873742550
185.873812537
185.873838062
185.873838162
185.873853862
185.873859400
185.873863750
185.873865562
185.873881800
185.873882400
185.873890550
185.873891937
185.873913975
185.873916700
185.873919500
185.873921325
185.873937450
185.873960950
185.873962812
185.873963650
185.873970538
185.873985650
185.874000700
185.874002575
185.874014300
185.874018450
185.874055863
185.874079525
185.874079612
185.874082687
185.874100487
185.874114800
185.874122975
185.874123838
185.874143137
185.874148013
185.874148625
185.874155462
185.874160187
185.874174613
185.874177912
185.874196450
185.874197963
185.874220525
185.874260425
185.874271250
185.874275725
185.874275863
185.874277025
185.874285625
185.874302513
185.874302725
185.874328475
185.874367487
185.874460250
185.874504150
185.874509700
185.874511112
185.874513587
185.874515250
185.874529800
185.874536463
185.874548600
185.874573050
185.874574925
185.874575712
185.874590325
185.874594325
185.874599313
185.874606300
185.874606600
185.874621950
185.874626162
185.874642200
185.874643125
185.874648213
185.874732287
185.874747337
185.874748650
185.874769925
185.874775750
185.874788350
185.874801762
185.874812200
185.874834063
185.874836700
185.874859337
185.874861725
185.874871037
185.874891137
185.874908525
185.874935325
185.874939662
185.874941412
185.874946350
185.874948000
185.874954613
185.874956475
185.874959338
185.875014437
185.875071362
185.875078475
185.875178262
185.875199125
185.875203875
185.875240163
185.875255638
185.875268812
185.875301538
185.875334775
185.875341325
185.875376738
185.875435050
185.875471412
185.875482538
185.875501625
185.875642225
185.875714913
185.875724175
185.875759988
185.875763550
185.875783313
185.875783425
185.875791500
185.875808087
185.875811838
185.875812263
185.875814813
185.875843213
185.875878113
185.875887262
185.875888337
185.875957613
185.875959413
185.875975813
185.875983550
185.875992712
185.876015513
185.876017563
185.876023150
185.876023513
185.876023637
185.876026488
185.876030413
185.876035500
185.876043125
185.876043800
185.876053662
185.876055688
185.876055825
185.876059825
185.876061575
185.876068450
185.876069188
185.876069363
185.876071850
185.876072962
185.876075788
185.876079613
185.876080637
185.876084675
185.876126487
185.876138887
185.876138975
185.876139612
185.876141663
185.876144150
185.876162750
185.876163500
185.876180900
185.876212038
185.876215387
185.876218287
185.876218800
185.876223800
185.876236062
185.876253600
185.876253700
185.876254588
185.876266837
185.876283113
185.876335012
185.876398588
185.876419962
185.876439750
185.876446488
185.876452887
185.876463275
185.876464450
185.876473550
185.876479850
185.876481200
185.876482725
185.876486375
185.876516113
185.876729937
185.876737975
185.876739300
185.876756150
185.876756838
185.876806475
185.876811500
185.876812200
185.876815000
185.876815125
185.876825375
185.876838187
185.876848513
185.876852275
185.876862425
185.876869400
185.876877600
185.876899150
185.876899237
185.876903525
185.876905475
185.876909437
185.876914763
185.876927625
185.876929125
185.876933700
185.876936788
185.876951512
185.876968113
185.876968225
185.876978788
185.877027950
185.877028988
185.877325325
185.877462187
185.877465412
185.877488338
185.877497125
185.877497463
185.877499200
185.877499613
185.877515400
185.877521325
185.877526163
185.877528112
185.877529250
185.877529388
185.877551638
185.877567637
185.877569763
185.877573262
185.877577550
185.877644425
185.877665900
185.877666825
185.877679113
185.877681137
185.877690038
185.877691363
185.877694600
185.877725588
185.877728888
185.877739925
185.877757025
185.877760950
185.877766550
185.877768263
185.877792887
185.877799788
185.877801725
185.877855250
185.877874988
185.877925387
185.877998075
185.877998875
185.878019637
185.878021375
185.878021875
185.878033262
185.878033738
185.878044550
185.878046650
185.878051137
185.878064362
185.878067125
185.878072650
185.878074537
185.878077838
185.878079063
185.878091000
185.878097637
185.878115100
185.878134313
185.878162525
185.878229487
185.878247325
185.878253088
185.878280125
185.878294638
185.878304413
185.878304713
185.878313175
185.878348888
185.878396650
185.878407150
185.878432625
185.878445350
185.878445500
185.878451662
185.878459475
185.878505700
185.878556912
185.878578012
185.878604887
185.878617612
185.878620775
185.878620912
185.878634162
185.878642587
185.878681425
185.878719150
185.878845112
185.878946112
185.879078100
185.879136762
185.879142788
185.879143188
185.879157375
185.879157462
185.879158200
185.879186400
185.879189612
185.879197200
185.879200125
185.879202787
185.879205937
185.879209525
185.879217850
185.879231600
185.879233800
185.879263837
185.879285363
185.879300350
185.879305112
185.879316025
185.879316238
185.879318675
185.879345962
185.879355875
185.879356550
185.879357425
185.879364375
185.879364813
185.879364950
185.879411613
185.879422113
185.879439862
185.879442700
185.879445013
185.879491050
185.879494375
185.879495750
185.879512237
185.879517037
185.879540612
185.879602875
185.879607287
185.879613788
185.879617238
185.879622762
185.879638987
185.879639838
185.879642838
185.879659150
185.879671850
185.879684850
185.879734725
185.879778837
185.879794312
185.879797500
185.879801163
185.879808150
185.879812325
185.879813238
185.879841350
185.879888088
185.879891600
185.879894138
185.879907763
185.879915762
185.879923512
185.879950225
185.879961750
185.879964000
185.880003738
185.880084400
185.880097175
185.880195275
185.880200987
185.880206950
185.880216650
185.880220313
185.880222637
185.880272275
185.880379950
185.880387900
185.880446237
185.880451488
185.880452950
185.880528550
185.880593700
185.880616637
185.880666775
185.880674350
185.880800175
185.880810175
185.880815837
185.880830925
185.880836025
185.880837125
185.880838625
185.880847738
185.880867775
185.880869575
185.880894350
185.880894675
185.880897025
185.880904913
185.880909387
185.880910700
185.880913675
185.880923500
185.880923812
185.880927475
185.880938638
185.880944175
185.880947275
185.880948238
185.880948512
185.880960550
185.880970063
185.881061300
185.881062213
185.881211375
185.881262687
185.881268425
185.881310075
185.881312200
185.881313450
185.881316400
185.881320975
185.881344450
185.881358087
185.881371962
185.881373175
185.881413650
185.881422075
185.881425587
185.881426250
185.881447750
185.881454650
185.881462537
185.881462787
185.881474738
185.881475612
185.881480687
185.881484412
185.881494750
185.881512750
185.881538562
185.881543700
185.881546150
185.881571525
185.881613700
185.881614388
185.881626825
185.881639650
185.881640162
185.881644362
185.881654113
185.881687438
185.881701187
185.881703488
185.881717500
185.881723813
185.881732162
185.881760975
185.881769675
185.881780787
185.881818400
185.881826712
185.881831750
185.881850300
185.881850413
185.881855725
185.881859913
185.881882625
185.881883575
185.881884025
185.881884163
185.881899800
185.881915112
185.881915287
185.881921038
185.881921575
185.881939575
185.881954000
185.881987975
185.881988275
185.881989038
185.881990350
185.881996050
185.882011400
185.882011575
185.882069125
185.882086950
185.882112650
185.882114950
185.882126712
185.882133388
185.882140425
185.882145662
185.882151137
185.882158513
185.882163437
185.882178075
185.882187738
185.882189063
185.882189650
185.882191100
185.882200038
185.882208112
185.882208725
185.882226250
185.882234375
185.882237550
185.882244463
185.882244550
185.882246625
185.882248363
185.882249925
185.882250363
185.882257363
185.882272875
185.882273938
185.882350962
185.882351650
185.882353212
185.882360525
185.882363787
185.882372225
185.882373538
185.882387813
185.882390963
185.882391512
185.882395912
185.882398887
185.882399612
185.882408462
185.882417688
185.882424063
185.882427075
185.882427438
185.882429838
185.882438388
185.882457037
185.882480063
185.882495750
185.882509712
185.882518450
185.882520175
185.882566900
185.882629175
185.882633462
185.882635150
185.882659413
185.882728837
185.882730938
185.882758250
185.882775313
185.882782988
185.882785350
185.882805800
185.882816725
185.882831363
185.882831687
185.882833887
185.882835387
185.882836212
185.882860588
185.882871425
185.882876987
185.882884388
185.882891462
185.882904700
185.882904775
185.882929250
185.882933700
185.882934200
185.882935175
185.882947237
185.882976000
185.882976087
185.883000025
185.883005325
185.883041437
185.883052563
185.883190262
185.883190500
185.883194000
185.883195637
185.883198100
185.883202275
185.883234350
185.883237087
185.883253075
185.883256462
185.883257512
185.883264887
185.883285025
185.883295688
185.883298113
185.883298663
185.883299462
185.883299663
185.883299875
185.883345800
185.883352450
185.883352613
185.883355375
185.883356913
185.883362025
185.883365025
185.883366850
185.883442150
185.883442275
185.883458888
185.883474713
185.883502675
185.883513750
185.883521275
185.883557988
185.883570050
185.883628800
185.883646062
185.883647250
185.883647738
185.883666175
185.883668887
185.883671913
185.883861287
185.883882838
185.883893800
185.883895513
185.883897838
185.883905188
185.883910650
185.883911238
185.883911313
185.883913700
185.883914275
185.883914438
185.883919950
185.883930263
185.884004125
185.884012788
185.884027050
185.884065575
185.884068437
185.884073987
185.884086500
185.884088212
185.884099125
185.884126675
185.884128463
185.884131400
185.884151025
185.884154338
185.884158175
185.884168600
185.884314063
185.884388737
185.884394262
185.884505100
185.884522662
185.884538375
185.884543425
185.884545487
185.884567450
185.884594787
185.884604525
185.884604962
185.884613375
185.884614800
185.884626750
185.884635925
185.884646337
185.884652825
185.884666050
185.884767987
185.884772838
185.884776475
185.884781150
185.884781375
185.884792500
185.884827688
185.884830937
185.884842650
185.884848325
185.884853650
185.884854537
185.884861913
185.884876550
185.884880850
185.884887700
185.884889262
185.884907000
185.884908500
185.884912112
185.884918513
185.884923837
185.884924138
185.884928387
185.884929175
185.884935288
185.884935375
185.884936575
185.884936888
185.884937450
185.884944800
185.884960788
185.884960950
185.884961300
185.884961650
185.884982688
185.884984425
185.884994250
185.884995513
185.885008263
185.885018462
185.885020438
185.885036550
185.885054975
185.885067537
185.885096300
185.885106800
185.885132425
185.885132825
185.885138625
185.885147525
185.885150837
185.885151438
185.885152875
185.885154712
185.885161138
185.885173412
185.885177088
185.885283875
185.885304212
185.885305575
185.885309850
185.885315588
185.885315888
185.885317625
185.885318987
185.885321125
185.885358675
185.885358900
185.885359062
185.885367288
185.885394313
185.885400600
185.885423838
185.885442912
185.885501500
185.885507375
185.885513900
185.885516488
185.885518787
185.885545538
185.885583787
185.885701162
185.885733950
185.885811862
185.885827587
185.885831938
185.885903775
185.886016713
185.886096762
185.886096950
185.886164875
185.886246113
185.886270062
185.886290613
185.886301250
185.886335575
185.886441550
185.886502575
185.886504087
185.886533888
185.886631450
185.886631537
185.886674413
185.886674562
185.886726313
185.886886725
185.886896737
185.886916012
185.887005713
185.887052187
185.887062775
185.887119250
185.887128437
185.887166725
185.887182600
185.887230437
185.887264888
185.887353575
185.887558112
185.887612063
185.887612512
185.887624437
185.887671638
185.887691975
185.887757687
185.887769600
185.887811700
185.887814687
185.887829613
185.887832375
185.887951600
185.888006600
185.888048375
185.888118137
185.888291337
185.888337475
185.888458937
185.888471700
185.888564150
185.888575050
185.888623025
185.888628300
185.888784388
185.888798300
185.888949325
185.888973488
185.889005550
185.889043700
185.889079737
185.889187338
185.889219188
185.889274275
185.889349713
185.889372450
185.889372575
185.889498487
185.889541412
185.889561163
185.889861650
185.889892312
185.889961475
185.889963537
185.889968525
185.890019688
185.890084013
185.890117150
185.890146512
185.890209850
185.890443900
185.890470500
185.890545900
185.890560525
185.890566650
185.890601625
185.890620437
185.890716125
185.890774612
185.890780325
185.890835187
185.890866088
185.890867963
185.890932925
185.890990175
185.891048375
185.891056950
185.891096963
185.891164450
185.891277113
185.891458500
185.891547863
185.891560800
185.891608238
185.891656750
185.891695438
185.891710163
185.891722663
185.891822112
185.891837687
185.891944988
185.891963200
185.891977287
185.892002925
185.892059075
185.892060138
185.892062925
185.892089800
185.892114575
185.892170050
185.892194462
185.892242463
185.892401200
185.892418375
185.892438125
185.892453850
185.892491412
185.892511713
185.892514450
185.892647450
185.892652375
185.892695325
185.892784425
185.892969775
185.892992612
185.893009688
185.893043887
185.893044962
185.893060212
185.893080525
185.893090300
185.893173675
185.893180200
185.893191637
185.893219488
185.893234762
185.893462062
185.893471800
185.893615613
185.893694225
185.893785325
185.893830538
185.893981588
185.893986963
185.894004763
185.894018063
185.894018175
185.894018350
185.894090650
185.894095375
185.894129050
185.894169400
185.894282150
185.894323738
185.894363400
185.894498462
185.894585388
185.894662925
185.894817787
185.894969675
185.895005088
185.895062775
185.895079138
185.895079487
185.895107025
185.895322000
185.895356137
185.895391762
185.895449112
185.895449525
185.895667538
185.895792212
185.895835837
185.895847600
185.895970950
185.896018188
185.896099763
185.896110712
185.896133137
185.896222375
185.896230013
185.896263688
185.896309100
185.896400838
185.896415725
185.896428650
185.896463937
185.896520638
185.896594163
185.896678175
185.896781650
185.896781737
185.896786738
185.896787963
185.896982425
185.897010025
185.897011400
185.897124988
185.897204787
185.897212125
185.897241475
185.897244637
185.897262350
185.897335088
185.897359950
185.897360275
185.897687425
185.897719300
185.897730188
185.897789913
185.897819900
185.897867750
185.897872775
185.897971250
185.898114763
185.898206463
185.898263775
185.898264425
185.898274612
185.898412762
185.898576387
185.898615538
185.898620900
185.898670888
185.898679813
185.898680875
185.898716312
185.898803512
185.898837900
185.898847175
185.898851812
185.898851925
185.899002588
185.899079750
185.899133275
185.899179863
185.899461412
185.899696162
185.899716437
185.899717888
185.899889188
185.899997300
185.899999900
185.900123025
185.900161188
185.900246313
185.900283962
185.900306088
185.900320525
185.900482350
185.900487250
185.900545263
185.900673087
185.900675438
185.900745013
185.900841638
185.901068075
185.901080350
185.901124662
185.901125087
185.901249463
185.901319513
185.901322300
185.901352650
185.901359225
185.901372737
185.901456450
185.901456850
185.901458025
185.901458400
185.901475812
185.901483713
185.901662937
185.901696375
185.901710300
185.901723275
185.901763587
185.901888450
185.901952875
185.901954037
185.902079663
185.902191813
185.902316075
185.902332288
185.902364750
185.902426888
185.902447100
185.902479263
185.902549537
185.902655950
185.902660312
185.902747850
185.902792700
185.902839137
185.902876825
185.902898675
185.902959400
185.902995100
185.903033913
185.903136088
185.903155062
185.903258488
185.903258988
185.903267600
185.903344312
185.903353437
185.903395112
185.903406500
185.903460112
185.903507287
185.903642200
185.903690963
185.903820663
185.903914813
185.904158612
185.904163063
185.904164788
185.904165500
185.904198688
185.904259800
185.904284563
185.904327937
185.904353550
185.904360150
185.904440862
185.904444150
185.904519787
185.904587838
185.904637100
185.904736225
185.904856413
185.904919662
185.904964888
185.905005088
185.905180812
185.905216612
185.905221450
185.905337150
185.905388025
185.905485150
185.905511362
185.905526350
185.905526437
185.905531887
185.905542600
185.905598838
185.905653150
185.905685637
185.905693850
185.905820500
185.905922550
185.905939925
185.905971775
185.906064175
185.906147150
185.906147575
185.906166788
185.906177063
185.906279412
185.906301988
185.906308712
185.906308850
185.906335375
185.906480425
185.906531412
185.906653363
185.906675450
185.906695963
185.906732625
185.906795675
185.906852925
185.906889237
185.906896313
185.906942463
185.906969250
185.907032512
185.907044875
185.907068063
185.907088888
185.907092675
185.907118350
185.907127925
185.907142187
185.907144775
185.907147388
185.907171363
185.907210925
185.907230163
185.907240763
185.907241350
185.907368612
185.907521400
185.907590987
185.907607463
185.907708037
185.907737113
185.907737212
185.907746600
185.907828763
185.907874338
185.907927487
185.908050637
185.908215750
185.908496988
185.908522587
185.908593425
185.908612763
185.908638525
185.908748288
185.908818500
185.908863750
185.908896413
185.908949825
185.908961050
185.908964763
185.908998237
185.909084762
185.909127750
185.909136462
185.909153775
185.909252662
185.909400450
185.909442125
185.909442988
185.909473962
185.909481863
185.909536925
185.909541888
185.909565112
185.909587125
185.909588788
185.909618075
185.909758313
185.909812612
185.909879012
185.909895675
185.909939525
185.910084175
185.910084262
185.910112825
185.910124663
185.910129987
185.910138512
185.910329950
185.910354038
185.910387300
185.910481525
185.910554050
185.910631825
185.910648337
185.910666225
185.910700550
185.910737775
185.910951525
185.911173437
185.911179500
185.911183900
185.911189837
185.911246100
185.911352962
185.911494062
185.911507550
185.911529950
185.911641825
185.911716262
185.911815462
185.911826550
185.911934925
185.912010150
185.912035038
185.912045713
185.912120250
185.912207175
185.912286350
185.912320312
185.912361087
185.912377950
185.912410312
185.912431338
185.912461875
185.912503238
185.912602125
185.912759575
185.912797412
185.912878475
185.912915637
185.912945950
185.912962650
185.913092463
185.913092562
185.913123075
185.913155425
185.913304187
185.913386788
185.913468687
185.913480350
185.913647725
185.913679162
185.913752187
185.913794325
185.913822825
185.913980138
185.913980262
185.914035813
185.914049138
185.914060863
185.914083062
185.914118950
185.914170525
185.914213638
185.914242338
185.914243075
185.914318600
185.914345575
185.914465950
185.914466200
185.914467363
185.914539663
185.914569588
185.914643587
185.914792725
185.914915550
185.915010725
185.915230075
185.915303600
185.915390812
185.915616500
185.915629387
185.915643937
185.915800638
185.915902300
185.915907025
185.915928775
185.916114250
185.916138588
185.916152125
185.916278763
185.916372225
185.916395612
185.916468775
185.916475425
185.916477075
185.916499238
185.916516812
185.916539088
185.916616737
185.916652175
185.916666238
185.916670550
185.916697887
185.916745800
185.916818575
185.916829750
185.916856037
185.916986388
185.917030788
185.917126763
185.917138238
185.917165150
185.917254250
185.917346550
185.917483562
185.917616162
185.917808837
185.917867375
185.917869113
185.917869887
185.917950687
185.917959125
185.918025575
185.918052262
185.918073850
185.918211287
185.918216338
185.918224550
185.918475438
185.918491462
185.918501475
185.918528237
185.918550725
185.918589200
185.918677300
185.918723338
185.918724925
185.918789038
185.918924275
185.918930475
185.918988012
185.919112550
185.919163500
185.919232937
185.919252350
185.919273950
185.919418587
185.919456625
185.919465200
185.919465325
185.919485525
185.919546150
185.919569263
185.919612838
185.919635338
185.919682838
185.919691600
185.919886875
185.919944850
185.919959087
185.919965350
185.920177500
185.920255475
185.920286887
185.920329775
185.920395675
185.920401263
185.920410050
185.920427250
185.920427325
185.920451425
185.920467900
185.920499900
185.920555575
185.920562512
185.920646637
185.920833675
185.920838662
185.920839050
185.920958900
185.920971363
185.921266750
185.921349612
185.921349750
185.921447538
185.921452200
185.921459775
185.921500762
185.921526363
185.921602925
185.921684800
185.921705450
185.921716613
185.921732150
185.921877425
185.921926912
185.921930200
185.921964987
185.922084288
185.922092300
185.922127800
185.922138212
185.922303688
185.922329650
185.922379525
185.922379613
185.922385200
185.922536538
185.922536662
185.922606900
185.922632813
185.922634287
185.922640438
185.922651725
185.922691238
185.922736375
185.922792213
185.922833887
185.922868225
185.922942262
185.923144725
185.923188012
185.923335325
185.923335650
185.923336650
185.923410450
185.923415800
185.923566663
185.923614362
185.923615050
185.923631700
185.923667000
185.923762512
185.923850475
185.923884238
185.923977925
185.923981263
185.924018625
185.924022650
185.924040425
185.924068375
185.924117000
185.924203012
185.924308037
185.924321687
185.924350963
185.924353537
185.924407550
185.924455075
185.924560725
185.924575425
185.924830388
185.924910063
185.924944238
185.924984263
185.924984362
185.925023275
185.925052687
185.925076250
185.925109913
185.925124563
185.925161438
185.925185887
185.925188425
185.925307850
185.925385938
185.925389413
185.925399425
185.925429300
185.925488237
185.925555675
185.925594687
185.925611662
185.925651200
185.925665237
185.925701737
185.925701863
185.925776587
185.925778500
185.925864413
185.925877300
185.925928263
185.925951887
185.925956988
185.926001250
185.926013125
185.926024937
185.926212850
185.926334163
185.926481650
185.926633463
185.926683387
185.926684712
185.926720988
185.926748087
185.926762100
185.926772050
185.926854537
185.926893288
185.926980537
185.926989500
185.926997075
185.927111775
185.927127900
185.927164700
185.927237700
185.927316200
185.927322237
185.927372088
185.927383700
185.927396775
185.927615950
185.927670963
185.927693463
185.927779450
185.927800850
185.927987525
185.928095875
185.928143938
185.928164250
185.928310337
185.928337537
185.928350400
185.928410450
185.928416875
185.928456737
185.928465550
185.928597263
185.928614288
185.928640950
185.928643300
185.928663263
185.928737138
185.928827862
185.928915862
185.928928325
185.928938862
185.928957312
185.929015450
185.929080450
185.929089950
185.929123800
185.929219563
185.929363550
185.929431725
185.929520113
185.929523025
185.929609200
185.929633238
185.929642150
185.929651812
185.929700725
185.929707500
185.929721662
185.929726325
185.929726687
185.929790975
185.929884050
185.929898150
185.929926763
185.929983825
185.930016438
185.930123313
185.930128763
185.930269788
185.930337912
185.930390725
185.930392313
185.930452525
185.930452650
185.930471100
185.930628425
185.930697475
185.930748612
185.930834325
185.930974825
185.931093425
185.931305750
185.931314625
185.931326638
185.931333800
185.931354987
185.931363900
185.931456237
185.931491612
185.931541300
185.931608975
185.931633012
185.931636275
185.931814475
185.931865650
185.931924600
185.931988813
185.932080912
185.932113988
185.932211650
185.932218125
185.932280137
185.932280525
185.932459600
185.932489938
185.932608813
185.932645613
185.932659788
185.932662050
185.932672712
185.932822375
185.932857412
185.932865612
185.933015175
185.933051450
185.933074113
185.933099312
185.933118087
185.933140337
185.933267125
185.933293450
185.933309550
185.933315150
185.933542813
185.933613875
185.933702025
185.933814888
185.933824888
185.933862912
185.933886737
185.933986700
185.934018412
185.934044525
185.934159338
185.934181312
185.934222300
185.934232063
185.934280400
185.934506062
185.934729375
185.934739575
185.934761200
185.935000087
185.935134625
185.935196800
185.935223200
185.935242500
185.935297775
185.935340062
185.935357313
185.935375125
185.935382513
185.935431500
185.935462812
185.935567125
185.935616425
185.935889412
185.935907837
185.935908162
185.935945275
185.935970975
185.936162438
185.936253900
185.936412888
185.936422687
185.936427288
185.936468462
185.936536088
185.936671775
185.936715775
185.936746250
185.936750775
185.936895825
185.936937137
185.936937450
185.937020537
185.937025100
185.937062250
185.937117475
185.937135175
185.937188263
185.937222137
185.937289775
185.937336612
185.937378738
185.937587237
185.937654087
185.937677662
185.937679987
185.937824450
185.937851438
185.937919475
185.937925175
185.937979700
185.938017338
185.938029450
185.938171900
185.938201063
185.938205850
185.938523887
185.938566550
185.938707013
185.938737450
185.938750500
185.938775862
185.938782500
185.938804138
185.938807475
185.938808075
185.938835662
185.938986712
185.938987263
185.939073425
185.939116488
185.939138662
185.939148400
185.939158575
185.939508550
185.939526412
185.939564150
185.939633900
185.939677425
185.939738038
185.939927825
185.939954712
185.939984575
185.940007437
185.940032800
185.940173250
185.940252825
185.940328212
185.940373287
185.940562775
185.940634750
185.940692325
185.940801887
185.940833137
185.940860050
185.940865938
185.940891225
185.940922562
185.940986813
185.941022713
185.941092275
185.941268250
185.941292162
185.941381775
185.941427325
185.941471600
185.941481600
185.941485312
185.941587150
185.941859887
185.941882563
185.941895138
185.941930350
185.942144788
185.942156925
185.942208300
185.942264937
185.942401638
185.942541675
185.942619375
185.942744737
185.942765837
185.942789375
185.942984775
185.943073450
185.943146087
185.943252475
185.943341213
185.943372975
185.943489962
185.943563138
185.943626387
185.943644288
185.943747712
185.943748438
185.943832337
185.943837875
185.943854850
185.943858737
185.943969063
185.944130763
185.944178675
185.944205437
185.944205850
185.944243375
185.944299062
185.944324263
185.944452325
185.944520700
185.944749650
185.944772662
185.944791063
185.944867600
185.944919875
185.944936875
185.944947375
185.944979400
185.945078887
185.945093400
185.945197888
185.945214500
185.945364425
185.945395925
185.945401275
185.945496488
185.945607150
185.945627300
185.945635575
185.945683350
185.945716875
185.945757713
185.945917038
185.945917175
185.945941775
185.945955838
185.945964188
185.945964425
185.945992500
185.946094587
185.946128625
185.946209325
185.946213750
185.946280825
185.946374000
185.946418275
185.946421612
185.946544488
185.946634325
185.946746200
185.946852288
185.946912475
185.946974275
185.947020837
185.947103413
185.947145650
185.947170938
185.947183862
185.947253963
185.947275137
185.947276212
185.947354075
185.947403313
185.947424500
185.947432400
185.947508000
185.947623875
185.947623950
185.947625975
185.947768637
185.947774662
185.947793988
185.947971850
185.947971950
185.947987238
185.948006112
185.948076375
185.948166450
185.948244862
185.948286050
185.948298387
185.948354800
185.948440475
185.948529762
185.948530125
185.948537375
185.948670212
185.948673500
185.948679900
185.948694475
185.948762625
185.949074838
185.949091563
185.949099988
185.949105363
185.949118663
185.949177100
185.949256975
185.949271525
185.949289600
185.949381225
185.949497087
185.949613913
185.949772675
185.949886925
185.949901112
185.949904587
185.949914087
185.950012738
185.950049012
185.950158975
185.950182512
185.950310825
185.950347300
185.950396463
185.950529963
185.950533337
185.950607838
185.950670025
185.950745150
185.950857750
185.950869012
185.950879550
185.950942725
185.950949638
185.950962000
185.950980388
185.950994200
185.951048450
185.951053062
185.951063050
185.951107375
185.951121588
185.951127800
185.951189188
185.951390438
185.951409937
185.951496063
185.951609950
185.951635087
185.951732387
185.951898900
185.951936287
185.951991650
185.952020950
185.952031350
185.952031450
185.952074200
185.952081000
185.952151975
185.952190875
185.952206850
185.952396650
185.952471150
185.952484550
185.952510875
185.952546563
185.952627762
185.952627950
185.952650662
185.952729850
185.952815313
185.952841875
185.953104200
185.953129612
185.953159975
185.953196875
185.953219875
185.953220225
185.953246288
185.953252325
185.953324125
185.953370162
185.953370412
185.953403525
185.953420137
185.953502163
185.953528200
185.953585625
185.953742363
185.953803962
185.953941437
185.954019600
185.954027312
185.954039763
185.954044550
185.954050362
185.954090425
185.954096712
185.954173612
185.954237788
185.954243500
185.954308625
185.954311975
185.954336150
185.954338400
185.954428675
185.954431562
185.954437112
185.954638088
185.954677425
185.954679712
185.954972338
185.955035762
185.955047550
185.955083363
185.955161900
185.955216762
185.955282500
185.955332163
185.955425212
185.955469625
185.955492225
185.955528025
185.955539400
185.955582600
185.955591287
185.955607525
185.955640125
185.955700512
185.955760900
185.955850137
185.955856563
185.955934150
185.956002725
185.956183963
185.956291150
185.956362675
185.956380775
185.956445450
185.956500463
185.956558462
185.956594075
185.956601912
185.956602675
185.956635075
185.956639750
185.956671688
185.956733488
185.956782925
185.956783363
185.956794400
185.956836125
185.956842937
185.956866862
185.957011025
185.957164438
185.957388463
185.957415175
185.957625638
185.957745725
185.957764838
185.957776812
185.957787150
185.957805975
185.957807375
185.957831962
185.957845687
185.958047850
185.958084125
185.958088650
185.958228163
185.958228250
185.958371188
185.958391587
185.958392425
185.958477813
185.958523888
185.958540838
185.958548412
185.958654037
185.958727300
185.958749813
185.958887675
185.958892975
185.958893063
185.958907912
185.958957825
185.959050187
185.959236150
185.959240525
185.959358938
185.959451250
185.959472450
185.959764400
185.959845950
185.959902025
185.959911688
185.959944775
185.959944863
185.960148013
185.960161425
185.960173188
185.960201950
185.960267825
185.960341438
185.960403800
185.960417150
185.960442975
185.960485463
185.960508812
185.960545275
185.960561925
185.960579425
185.960630687
185.960651875
185.960884125
185.961007637
185.961177063
185.961268300
185.961289338
185.961398412
185.961440563
185.961502225
185.961509050
185.961825725
185.961835788
185.961858750
185.961879863
185.961936550
185.961957800
185.961974137
185.961974300
185.962045287
185.962082638
185.962124775
185.962186000
185.962195363
185.962241125
185.962304575
185.962350787
185.962355938
185.962383762
185.962396450
185.962454900
185.962539750
185.962539862
185.962593188
185.962602713
185.962634275
185.962642075
185.962839562
185.962899988
185.963029025
185.963056475
185.963060437
185.963122125
185.963190250
185.963241125
185.963315488
185.963369613
185.963452775
185.963502000
185.963573588
185.963581425
185.963616662
185.963631975
185.963686500
185.963714187
185.963773900
185.963907525
185.963918500
185.963919863
185.963982187
185.963985575
185.964013913
185.964296400
185.964330112
185.964337450
185.964343313
185.964385300
185.964388988
185.964483325
185.964687387
185.964752075
185.965004238
185.965078200
185.965197488
185.965249550
185.965322788
185.965329088
185.965544862
185.965626900
185.965707725
185.965707900
185.965735575
185.965748838
185.965766275
185.965774975
185.965778088
185.965786275
185.965841837
185.965842288
185.965892537
185.965960588
185.965977650
185.966087250
185.966099825
185.966103763
185.966161675
185.966373912
185.966374000
185.966422950
185.966580600
185.966622688
185.966675175
185.966727762
185.966729500
185.966770513
185.966787288
185.966877825
185.966887125
185.966922238
185.967011888
185.967038850
185.967050175
185.967062650
185.967187800
185.967213200
185.967233887
185.967249563
185.967251750
185.967256888
185.967256975
185.967304225
185.967389812
185.967390850
185.967390962
185.967461662
185.967544863
185.967647350
185.967678275
185.967795700
185.968029200
185.968102400
185.968210525
185.968264288
185.968301075
185.968426537
185.968482050
185.968495988
185.968579987
185.968607775
185.968680812
185.968687563
185.968723162
185.968729763
185.968745825
185.968795812
185.968913362
185.969030087
185.969038612
185.969074613
185.969353512
185.969359163
185.969393850
185.969491012
185.969658888
185.969679738
185.969679888
185.969702788
185.969728525
185.969765250
185.969795150
185.969850162
185.969866300
185.969945763
185.970007937
185.970103625
185.970110575
185.970190300
185.970358825
185.970401262
185.970419600
185.970419725
185.970427613
185.970584337
185.970670500
185.970692700
185.970781575
185.970803975
185.970832462
185.970850337
185.970868188
185.970932737
185.970961025
185.971035062
185.971141175
185.971143288
185.971152512
185.971163663
185.971187725
185.971332988
185.971358087
185.971361375
185.971400300
185.971423087
185.971445475
185.971454287
185.971466163
185.971557225
185.971577163
185.971609637
185.971647375
185.971674200
185.971764812
185.971810325
185.971817888
185.971819825
185.971834588
185.971834938
185.971835113
185.971992525
185.971992962
185.972097250
185.972121413
185.972126875
185.972136863
185.972147350
185.972267825
185.972287850
185.972289650
185.972338775
185.972369150
185.972495000
185.972495087
185.972524862
185.972532188
185.972790613
185.972893487
185.972902125
185.972978925
185.973017113
185.973142600
185.973151788
185.973155250
185.973162737
185.973209025
185.973281425
185.973393800
185.973409863
185.973413637
185.973482262
185.973507038
185.973581275
185.973643063
185.973869550
185.973909787
185.974031150
185.974264625
185.974268688
185.974290212
185.974313862
185.974416375
185.974485225
185.974500275
185.974579538
185.974768238
185.974781425
185.974882487
185.974894925
185.974899325
185.974943750
185.974959900
185.975038937
185.975097775
185.975113275
185.975129225
185.975153875
185.975155575
185.975232050
185.975439137
185.975450887
185.975593487
185.975619475
185.975622950
185.975690975
185.975691050
185.975694288
185.975720725
185.975745975
185.975798263
185.975889787
185.975930525
185.975956738
185.975981275
185.976020887
185.976040063
185.976078013
185.976179938
185.976225863
185.976253100
185.976265500
185.976265687
185.976333050
185.976334688
185.976365025
185.976370237
185.976381038
185.976423650
185.976448062
185.976569725
185.976585438
185.976666200
185.976705337
185.976843962
185.976868075
185.976871550
185.976877038
185.976953175
185.976981438
185.977037625
185.977055000
185.977100538
185.977100625
185.977114100
185.977128300
185.977131713
185.977145875
185.977200725
185.977232112
185.977501738
185.977518562
185.977583600
185.977649087
185.977660450
185.977675825
185.977835663
185.977835750
185.977852463
185.977873875
185.977951112
185.977967837
185.977971637
185.978043275
185.978071225
185.978092837
185.978114475
185.978115113
185.978115288
185.978160487
185.978181138
185.978214463
185.978242375
185.978242687
185.978378287
185.978451538
185.978529863
185.978646613
185.978681325
185.978858812
185.978891788
185.978893375
185.978932775
185.978995425
185.979001138
185.979001863
185.979081850
185.979101738
185.979126050
185.979389887
185.979426437
185.979434438
185.979532512
185.979647637
185.979748288
185.979750263
185.979785100
185.979795500
185.979848737
185.979873750
185.979910313
185.980061050
185.980231625
185.980312037
185.980340625
185.980422400
185.980432312
185.980568875
185.980574588
185.980684787
185.980736138
185.980899025
185.980900800
185.980955163
185.980993912
185.981021212
185.981031887
185.981196600
185.981245062
185.981372850
185.981375150
185.981395650
185.981417825
185.981428813
185.981452212
185.981511238
185.981529325
185.981645425
185.981675787
185.981747125
185.981832738
185.982008625
185.982079925
185.982125562
185.982168350
185.982185325
185.982231125
185.982249600
185.982249688
185.982251800
185.982568375
185.982612738
185.982867887
185.982945412
185.983009075
185.983026425
185.983101450
185.983208300
185.983255087
185.983257463
185.983295875
185.983383463
185.983453500
185.983490825
185.983533850
185.983555537
185.983625675
185.983633812
185.983661813
185.983680400
185.983694350
185.983727537
185.983790162
185.983796937
185.983844513
185.983932975
185.983956225
185.983981863
185.983981962
185.983992650
185.984015438
185.984065275
185.984307513
185.984334937
185.984335125
185.984375062
185.984385938
185.984407700
185.984408100
185.984469988
185.984545363
185.984554637
185.984591312
185.984614163
185.984614263
185.984707000
185.984730800
185.984742987
185.984803575
185.984833625
185.984833737
185.984898463
185.984955612
185.984998325
185.985064800
185.985182650
185.985217363
185.985414200
185.985458937
185.985478712
185.985515600
185.985635137
185.985656675
185.985670188
185.985765813
185.985772913
185.985778087
185.985833738
185.985979713
185.986064438
185.986080012
185.986080100
185.986085700
185.986087200
185.986131275
185.986133663
185.986186312
185.986235563
185.986304462
185.986372350
185.986487288
185.986558100
185.986601412
185.986645963
185.986786062
185.986812388
185.986839538
185.986952038
185.986985250
185.987045225
185.987063038
185.987066675
185.987188763
185.987570850
185.987699875
185.987739900
185.987851912
185.987916725
185.987981037
185.987992313
185.988030412
185.988265100
185.988301737
185.988347263
185.988357762
185.988358225
185.988363550
185.988515225
185.988541613
185.988580087
185.988650638
185.988660388
185.988763737
185.988876300
185.988876463
185.988905050
185.989019687
185.989023625
185.989062262
185.989138200
185.989143888
185.989186025
185.989187937
185.989261575
185.989364550
185.989402850
185.989410125
185.989438762
185.989439688
185.989587663
185.989590887
185.989619162
185.989631712
185.989651737
185.989654825
185.989712338
185.989747150
185.989774437
185.989839300
185.989881413
185.989966638
185.990009875
185.990034200
185.990063025
185.990126763
185.990129938
185.990219212
185.990254050
185.990285513
185.990290350
185.990376225
185.990414425
185.990458063
185.990476387
185.990489150
185.990526400
185.990676038
185.990695950
185.990768150
185.990829338
185.990905525
185.990941687
185.991029375
185.991086513
185.991201025
185.991316700
185.991351487
185.991402750
185.991480650
185.991483463
185.991499500
185.991615188
185.991652988
185.991766825
185.991780288
185.991811362
185.991841725
185.991858613
185.991883487
185.991916500
185.991934738
185.991980788
185.991982525
185.992058275
185.992073900
185.992160725
185.992215638
185.992268562
185.992352162
185.992481163
185.992514350
185.992517675
185.992528800
185.992684612
185.992698800
185.992701888
185.992784363
185.992791762
185.992811275
185.992872487
185.992879112
185.992923762
185.992955250
185.992962500
185.992969587
185.992978650
185.993003850
185.993009075
185.993015112
185.993077438
185.993086438
185.993107100
185.993107950
185.993113338
185.993122950
185.993154737
185.993269462
185.993502113
185.993576100
185.993586475
185.993647950
185.993705500
185.993716963
185.993733937
185.993734225
185.993822150
185.993842250
185.993865312
185.993893063
185.994000438
185.994030725
185.994233050
185.994247725
185.994316712
185.994392575
185.994395612
185.994643088
185.994722300
185.994746488
185.994761912
185.994770787
185.994771337
185.994929625
185.994948588
185.994985875
185.995030125
185.995051462
185.995088213
185.995098500
185.995131525
185.995180438
185.995250513
185.995301700
185.995358587
185.995367125
185.995454413
185.995531525
185.995532100
185.995562837
185.995575237
185.995579450
185.995591575
185.995599975
185.995603725
185.995707762
185.995802787
185.995849687
185.995863275
185.995877613
185.995892850
185.995915650
185.995989963
185.996037188
185.996169262
185.996188475
185.996191175
185.996307000
185.996365475
185.996365700
185.996418350
185.996424125
185.996429188
185.996441737
185.996466600
185.996566863
185.996627975
185.996646550
185.996649612
185.996650663
185.996729037
185.996755087
185.996779750
185.996786738
185.996892387
185.996962100
185.997024650
185.997033213
185.997040137
185.997075287
185.997115288
185.997150213
185.997349350
185.997557987
185.997649838
185.997658625
185.997725625
185.997754350
185.997796625
185.998012888
185.998061950
185.998273725
185.998276550
185.998468613
185.998549438
185.998602312
185.998671350
185.998688437
185.998710475
185.998718075
185.998745587
185.998769575
185.998823300
185.998859850
185.998865175
185.998870675
185.998871275
185.998893813
185.998911838
185.999065212
185.999173662
185.999233450
185.999241850
185.999294350
185.999360887
185.999400275
185.999416025
185.999438637
185.999510025
185.999542250
185.999561863
185.999741150
185.999742938
185.999753950
185.999765900
185.999778975
185.999780713
185.999837550
185.999869275
185.999952487
185.999964750
185.999980450
186.000037263
186.000143638
186.000147312
186.000177775
186.000313075
186.000355288
186.000422413
186.000426125
186.000528588
186.000782037
186.000898475
186.000919112
186.000974963
186.001027338
186.001044363
186.001134938
186.001216925
186.001251550
186.001268687
186.001272050
186.001301125
186.001352738
186.001372288
186.001596100
186.001621663
186.001695937
186.001704900
186.001890375
186.001910587
186.001931125
186.001961112
186.001969850
186.002032825
186.002052187
186.002129525
186.002250325
186.002277625
186.002306562
186.002441812
186.002464637
186.002507138
186.002570675
186.002611025
186.002806437
186.002839075
186.003040062
186.003133787
186.003152525
186.003164688
186.003206613
186.003218162
186.003218250
186.003221025
186.003257937
186.003263113
186.003345000
186.003503925
186.003549300
186.003599837
186.003790650
186.003856862
186.003857012
186.004057825
186.004076000
186.004097400
186.004105313
186.004117600
186.004132350
186.004232450
186.004257025
186.004259125
186.004302938
186.004303137
186.004311487
186.004397662
186.004670513
186.004706663
186.004723837
186.004728838
186.004751013
186.004765712
186.004772312
186.004788025
186.004788575
186.004802150
186.004823750
186.004850000
186.004850375
186.004900238
186.004943163
186.004956663
186.005053925
186.005103175
186.005290938
186.005322837
186.005325263
186.005491087
186.005558400
186.005567575
186.005642112
186.005652050
186.005672337
186.005686188
186.005911075
186.005913862
186.006101250
186.006104675
186.006163163
186.006178025
186.006249462
186.006291825
186.006382387
186.006385975
186.006499600
186.006573050
186.006676763
186.006749675
186.006754300
186.006870488
186.006968000
186.007001450
186.007008012
186.007008100
186.007089538
186.007129275
186.007143825
186.007205925
186.007306338
186.007320350
186.007359575
186.007381400
186.007462850
186.007497712
186.007519100
186.007592738
186.007675388
186.007678263
186.007723550
186.007769875
186.007856788
186.008065025
186.008217212
186.008257687
186.008331763
186.008385013
186.008397987
186.008436225
186.008462050
186.008509288
186.008580588
186.008580725
186.008632087
186.008688087
186.008789900
186.008869575
186.008877412
186.008927863
186.009073788
186.009177663
186.009235012
186.009241075
186.009285562
186.009301375
186.009331712
186.009374925
186.009393238
186.009398550
186.009430500
186.009497375
186.009572212
186.009595575
186.009624712
186.009652187
186.009688262
186.009725438
186.009729750
186.009763525
186.009768550
186.009869750
186.009897050
186.009905613
186.009922575
186.009974300
186.009991350
186.010011638
186.010028575
186.010061613
186.010063312
186.010279625
186.010300725
186.010309050
186.010317750
186.010388763
186.010388850
186.010475275
186.010488788
186.010623363
186.010625863
186.010775675
186.010872025
186.010939375
186.010975600
186.010998750
186.011053850
186.011073425
186.011100162
186.011136950
186.011157225
186.011234838
186.011294125
186.011300650
186.011321813
186.011387625
186.011417325
186.011419175
186.011456162
186.011470912
186.011471875
186.011476762
186.011512125
186.011597375
186.011680288
186.011730763
186.011841050
186.011863725
186.011883563
186.011886887
186.011893625
186.012013900
186.012081488
186.012236562
186.012267938
186.012371013
186.012528312
186.012530513
186.012583538
186.012583650
186.012634063
186.012717563
186.012936562
186.012985000
186.012999587
186.013044237
186.013075200
186.013138300
186.013171938
186.013191763
186.013341950
186.013357300
186.013394675
186.013458388
186.013623800
186.013643962
186.013644088
186.013657763
186.013698162
186.013793862
186.013852350
186.013875900
186.013876412
186.014121663
186.014142687
186.014156825
186.014172438
186.014173025
186.014199588
186.014225100
186.014225500
186.014233500
186.014245750
186.014260150
186.014261000
186.014264137
186.014306950
186.014416262
186.014492738
186.014504813
186.014504925
186.014527663
186.014541325
186.014637313
186.014652525
186.014676425
186.014742475
186.014765625
186.014828362
186.014837212
186.014921175
186.015035162
186.015097050
186.015125463
186.015143962
186.015177650
186.015191913
186.015245350
186.015251425
186.015269225
186.015273487
186.015399062
186.015502225
186.015533825
186.015583200
186.015763825
186.015783113
186.015831075
186.015865675
186.015881038
186.015934238
186.015952387
186.016009188
186.016086113
186.016091037
186.016159012
186.016207237
186.016253675
186.016298713
186.016326625
186.016347938
186.016378087
186.016436588
186.016451200
186.016484875
186.016762137
186.016819562
186.016838863
186.016874100
186.016930887
186.016957200
186.016971262
186.016990150
186.016990550
186.017036500
186.017097125
186.017196337
186.017196638
186.017211475
186.017280038
186.017323587
186.017339350
186.017526237
186.017540263
186.017571038
186.017670213
186.017732725
186.017745813
186.017757025
186.017785013
186.017811125
186.017875312
186.017895900
186.017919613
186.017977863
186.017988137
186.018010038
186.018013425
186.018028075
186.018029687
186.018090487
186.018104937
186.018105025
186.018275413
186.018292900
186.018296238
186.018335050
186.018393987
186.018401900
186.018447337
186.018663288
186.018691075
186.018727650
186.018817612
186.018927925
186.018950400
186.019105050
186.019162287
186.019256313
186.019265138
186.019527087
186.019563887
186.019711425
186.019749962
186.019862787
186.019917450
186.020009012
186.020067025
186.020179125
186.020392638
186.020428950
186.020519225
186.020550150
186.020566725
186.020599113
186.020599288
186.020638325
186.020710950
186.020729862
186.020845713
186.021045663
186.021047187
186.021226975
186.021236400
186.021287438
186.021456475
186.021582913
186.021624050
186.021649675
186.021677075
186.021684537
186.021769450
186.021840975
186.021878638
186.021941588
186.022147563
186.022193238
186.022193400
186.022264225
186.022288263
186.022358425
186.022361325
186.022362500
186.022410975
186.022459413
186.022502625
186.022523963
186.022566975
186.022574338
186.022613600
186.022620862
186.022658725
186.022660950
186.022688437
186.022689350
186.022807838
186.022845425
186.022850400
186.022850950
186.022885538
186.022912413
186.022912512
186.022934238
186.022970375
186.023029625
186.023095912
186.023282962
186.023287687
186.023328250
186.023361137
186.023431138
186.023434213
186.023459125
186.023714800
186.023809162
186.023846988
186.024153575
186.024169425
186.024232025
186.024297437
186.024426637
186.024435012
186.024443025
186.024475625
186.024554238
186.024590300
186.024632088
186.024711475
186.024712300
186.024738400
186.024758475
186.024783275
186.024803500
186.024874313
186.024951950
186.025067800
186.025088162
186.025157662
186.025201350
186.025325788
186.025414425
186.025444150
186.025466750
186.025516587
186.025536800
186.025553763
186.025608275
186.025622800
186.025675438
186.025705975
186.025783900
186.025866012
186.025870163
186.026005700
186.026091912
186.026106025
186.026198025
186.026270587
186.026407737
186.026477462
186.026605300
186.026617075
186.026655325
186.026665812
186.026688275
186.026775413
186.026792787
186.026803150
186.026878563
186.026916975
186.026925350
186.026961312
186.026995288
186.026995562
186.027136012
186.027165575
186.027248375
186.027280475
186.027317525
186.027320237
186.027340012
186.027379838
186.027380450
186.027566662
186.027653813
186.027698638
186.027726525
186.027815237
186.027921937
186.027983763
186.028000387
186.028123212
186.028231625
186.028310887
186.028339463
186.028443687
186.028443775
186.028477425
186.028531238
186.028544687
186.028770900
186.028860487
186.028969900
186.029112400
186.029326425
186.029389950
186.029597075
186.029637313
186.029696887
186.029719800
186.029797775
186.029799037
186.029929375
186.030009525
186.030013137
186.030027700
186.030085463
186.030263687
186.030554050
186.030670262
186.030820675
186.030839650
186.030863437
186.031070513
186.031118700
186.031226737
186.031276313
186.031333712
186.031333875
186.031351875
186.031377313
186.031394388
186.031403538
186.031451038
186.031522075
186.031687387
186.031747488
186.031899500
186.031962387
186.032107900
186.032134388
186.032144713
186.032255600
186.032269100
186.032368300
186.032478787
186.032519213
186.032555275
186.032562350
186.032562550
186.032593663
186.032608762
186.032662575
186.032873950
186.032880262
186.032933500
186.032955200
186.033101813
186.033182238
186.033204225
186.033217700
186.033278800
186.033300400
186.033311175
186.033413625
186.033493887
186.033497463
186.033557212
186.033621050
186.033675388
186.033736875
186.033856837
186.033935375
186.033956250
186.033956512
186.034041400
186.034121600
186.034169450
186.034234600
186.034290700
186.034405075
186.034405537
186.034485338
186.034592363
186.034619400
186.034635788
186.034664475
186.034764625
186.034939100
186.034943750
186.034959638
186.034977462
186.035088938
186.035141725
186.035348350
186.035378262
186.035406013
186.035571288
186.035572700
186.035613087
186.035625575
186.035676800
186.035691413
186.035756988
186.035899000
186.035906937
186.035915313
186.035927663
186.035947838
186.036012600
186.036046987
186.036072750
186.036149238
186.036176587
186.036188613
186.036280075
186.036291613
186.036291800
186.036706825
186.036709412
186.036760125
186.036834938
186.036906988
186.037023600
186.037033762
186.037168100
186.037259062
186.037267725
186.037442425
186.037448050
186.037471050
186.037498913
186.037516075
186.037548512
186.037624263
186.037665475
186.037748450
186.037755875
186.037764525
186.037790038
186.037870000
186.037900213
186.038092587
186.038130400
186.038217337
186.038231225
186.038234963
186.038237837
186.038299075
186.038380937
186.038530000
186.038670875
186.038767412
186.038836350
186.038871338
186.038932775
186.038987350
186.038987437
186.039024400
186.039097263
186.039194625
186.039201437
186.039218038
186.039220675
186.039221712
186.039292475
186.039312700
186.039355575
186.039355688
186.039409388
186.039428612
186.039436988
186.039478000
186.039543288
186.039695850
186.039745288
186.039801388
186.039830050
186.039830137
186.040013350
186.040159650
186.040189825
186.040214900
186.040228650
186.040248888
186.040300162
186.040319425
186.040362437
186.040407063
186.040499800
186.040528125
186.040534825
186.040545613
186.040716062
186.040824650
186.040835400
186.040879937
186.040983850
186.040986875
186.040995725
186.041002600
186.041054337
186.041077887
186.041090712
186.041104813
186.041105963
186.041112838
186.041128000
186.041216700
186.041268250
186.041340338
186.041376175
186.041545150
186.041581463
186.041607975
186.041801362
186.041913112
186.041939025
186.041969588
186.041969750
186.042049625
186.042070850
186.042123650
186.042227763
186.042235162
186.042334987
186.042341900
186.042371887
186.042436563
186.042520150
186.042579212
186.042583675
186.042651900
186.042791413
186.042819825
186.042852725
186.042963525
186.042966775
186.043049800
186.043055100
186.043112487
186.043247900
186.043274900
186.043296037
186.043310575
186.043461638
186.043488862
186.043499975
186.043543050
186.043566962
186.043605325
186.043795175
186.043826975
186.043876788
186.043890100
186.043899875
186.043938725
186.043945812
186.044028625
186.044103175
186.044172075
186.044269550
186.044279700
186.044281587
186.044284487
186.044340400
186.044367075
186.044374637
186.044587312
186.044685463
186.044751088
186.044900950
186.045270625
186.045280988
186.045311062
186.045365713
186.045371700
186.045392937
186.045413287
186.045444838
186.045477887
186.045528525
186.045616663
186.045622288
186.045629350
186.045638600
186.045700275
186.045712200
186.045814925
186.045976025
186.046038737
186.046095550
186.046119925
186.046169500
186.046195275
186.046227600
186.046290137
186.046301188
186.046303913
186.046422425
186.046639175
186.046716863
186.046750587
186.046947675
186.047016488
186.047092225
186.047103887
186.047135275
186.047141750
186.047141888
186.047155412
186.047240762
186.047275675
186.047474850
186.047539700
186.047549788
186.047555350
186.047582575
186.047664600
186.047731000
186.047768537
186.047794937
186.047840038
186.047856875
186.048033938
186.048043737
186.048061250
186.048061550
186.048214850
186.048255737
186.048330475
186.048355350
186.048464037
186.048464200
186.048473400
186.048552013
186.048567013
186.048598037
186.048623100
186.048652300
186.048739262
186.048796000
186.048825725
186.048919963
186.048938875
186.048994637
186.049014487
186.049025925
186.049026013
186.049026575
186.049050563
186.049141100
186.049227200
186.049281050
186.049299900
186.049346187
186.049380600
186.049468950
186.049550050
186.049584250
186.049650762
186.049688925
186.049769438
186.049857637
186.049910638
186.049975963
186.050085725
186.050143425
186.050191187
186.050191275
186.050200262
186.050273463
186.050322738
186.050324075
186.050418475
186.050445938
186.050600050
186.050602712
186.050670125
186.050735038
186.050741888
186.050756075
186.050764675
186.050797950
186.050798037
186.051061963
186.051085062
186.051114500
186.051167787
186.051303875
186.051335013
186.051358862
186.051369462
186.051474025
186.051558050
186.051668412
186.051775612
186.051819937
186.051909450
186.051973475
186.052011475
186.052107863
186.052124100
186.052277475
186.052490775
186.052516075
186.052578375
186.052591125
186.052635138
186.052654563
186.052741750
186.052794600
186.052841200
186.052925988
186.052930363
186.052998562
186.053262588
186.053293387
186.053305225
186.053326913
186.053458300
186.053568488
186.053597650
186.053650400
186.053676600
186.053755925
186.053853263
186.053855825
186.053910237
186.053994138
186.054113013
186.054201388
186.054242187
186.054245888
186.054246025
186.054247475
186.054298687
186.054319238
186.054403875
186.054430637
186.054516950
186.054525463
186.054590450
186.054626788
186.054679675
186.054809450
186.054809575
186.054826913
186.054962413
186.054977313
186.055022213
186.055027625
186.055142612
186.055177862
186.055188187
186.055206175
186.055229050
186.055271450
186.055350587
186.055354050
186.055402125
186.055449863
186.055475962
186.055495138
186.055495412
186.055527975
186.055593400
186.055598475
186.055621250
186.055675512
186.055825175
186.055841600
186.056034337
186.056058562
186.056070113
186.056070200
186.056103950
186.056164612
186.056182713
186.056237875
186.056266300
186.056311862
186.056756650
186.056763700
186.056797825
186.056930725
186.056943325
186.056943913
186.056950263
186.057021112
186.057226388
186.057362225
186.057474512
186.057625250
186.057716450
186.057730362
186.057835775
186.057872925
186.057888325
186.057897625
186.057906737
186.057916625
186.057918338
186.058094238
186.058174225
186.058416500
186.058507625
186.058508738
186.058610625
186.058786150
186.058795812
186.058939050
186.059020825
186.059023000
186.059035150
186.059063575
186.059072925
186.059121450
186.059284612
186.059323688
186.059362263
186.059362375
186.059419850
186.059419937
186.059464625
186.059477200
186.059585237
186.059684525
186.059687887
186.059757712
186.059813813
186.059853500
186.059960000
186.060196075
186.060202288
186.060215113
186.060249787
186.060287500
186.060413912
186.060462200
186.060474338
186.060495125
186.060525600
186.060526125
186.060531650
186.060564162
186.060568437
186.060583900
186.060663450
186.060700900
186.060719725
186.060749625
186.060760638
186.060827037
186.060886900
186.061059737
186.061251325
186.061304312
186.061411712
186.061476263
186.061529725
186.061584750
186.061617738
186.061643075
186.061662488
186.061742237
186.061752038
186.061752675
186.061790575
186.061795537
186.061882375
186.061929362
186.061978412
186.062013350
186.062085025
186.062129338
186.062148925
186.062475850
186.062480387
186.062525712
186.062528138
186.062621350
186.062668625
186.062753063
186.062884113
186.063004425
186.063038463
186.063042088
186.063065950
186.063093713
186.063119275
186.063173675
186.063365688
186.063538325
186.063581537
186.063607725
186.063663750
186.063675638
186.063864838
186.063925500
186.063943550
186.064004987
186.064221538
186.064283663
186.064365187
186.064382637
186.064470462
186.064530037
186.064594887
186.064713500
186.064736138
186.064795637
186.064796763
186.064847025
186.064894675
186.064925638
186.064932350
186.065000913
186.065043625
186.065079838
186.065093650
186.065097800
186.065130238
186.065172800
186.065228025
186.065228250
186.065292812
186.065395712
186.065417612
186.065670550
186.065730900
186.065731400
186.065803600
186.065811875
186.065961125
186.065968900
186.065980537
186.066054837
186.066074362
186.066085388
186.066129600
186.066180125
186.066187463
186.066221000
186.066254463
186.066302162
186.066361550
186.066386387
186.066391025
186.066569813
186.066619200
186.066657588
186.066709100
186.066760650
186.066764162
186.066801338
186.066822038
186.066915450
186.066944987
186.066970850
186.066985825
186.066986325
186.067006763
186.067045425
186.067094650
186.067217775
186.067274925
186.067353825
186.067363850
186.067379437
186.067457575
186.067516512
186.067604400
186.067632113
186.067660138
186.067695888
186.067798925
186.067838887
186.067867538
186.067945525
186.067948350
186.067959162
186.067968875
186.068040800
186.068111575
186.068254988
186.068309525
186.068335838
186.068358750
186.068479513
186.068650163
186.068667125
186.068858463
186.068877388
186.068974088
186.069015850
186.069018900
186.069063825
186.069066862
186.069112550
186.069113775
186.069139613
186.069148313
186.069253087
186.069272575
186.069273225
186.069345450
186.069380088
186.069457425
186.069588050
186.069588363
186.069617350
186.069663813
186.069679912
186.069711875
186.069757150
186.069770625
186.069796237
186.069875375
186.069961463
186.069969362
186.070022475
186.070048075
186.070085800
186.070222125
186.070345150
186.070511112
186.070767012
186.070788675
186.070860175
186.070958025
186.070998613
186.071091438
186.071114312
186.071209550
186.071255150
186.071338875
186.071340037
186.071428350
186.071436500
186.071488075
186.071507450
186.071526637
186.071551175
186.071563113
186.071573575
186.071625325
186.071628487
186.071683475
186.071728750
186.071730613
186.071789875
186.071854675
186.071858400
186.071906000
186.072082763
186.072090038
186.072495013
186.072495137
186.072555263
186.072584225
186.072649000
186.072670825
186.072675837
186.072694625
186.072700150
186.072737462
186.072894687
186.072913150
186.073055912
186.073185050
186.073193575
186.073234012
186.073429825
186.073438788
186.073439475
186.073467350
186.073517800
186.073567487
186.073633825
186.073772150
186.073894212
186.073941950
186.073950212
186.073992275
186.074023888
186.074056012
186.074081438
186.074158500
186.074544737
186.074546737
186.074561138
186.074614675
186.074717350
186.074718813
186.074775850
186.074784962
186.074805163
186.074894212
186.074923225
186.074940113
186.074943488
186.075252600
186.075310263
186.075357812
186.075393962
186.075522200
186.075525550
186.075544262
186.075552287
186.075605588
186.075735363
186.075738500
186.075738588
186.075789125
186.075846262
186.075854500
186.075884237
186.075896237
186.075899275
186.075905587
186.075929987
186.075984000
186.076000263
186.076005200
186.076011475
186.076047700
186.076056250
186.076058262
186.076058350
186.076115100
186.076191988
186.076253375
186.076262012
186.076334450
186.076338475
186.076346637
186.076352187
186.076367825
186.076367912
186.076389062
186.076469750
186.076525500
186.076607725
186.076757138
186.076821100
186.076879850
186.076957462
186.077065775
186.077072687
186.077072837
186.077108337
186.077108875
186.077204838
186.077223225
186.077291325
186.077294137
186.077331650
186.077400225
186.077414900
186.077440738
186.077469688
186.077509063
186.077531313
186.077544537
186.077549213
186.077587263
186.077750213
186.077763613
186.077763713
186.077789325
186.077815238
186.077824387
186.077824913
186.077843425
186.077855487
186.077861625
186.078071037
186.078113987
186.078120813
186.078157525
186.078174238
186.078193050
186.078246438
186.078252525
186.078282450
186.078308962
186.078356963
186.078375825
186.078385150
186.078471725
186.078524000
186.078582675
186.078643375
186.078742125
186.078771075
186.078837700
186.078872687
186.078884475
186.078980825
186.078981875
186.079043250
186.079044888
186.079126312
186.079179950
186.079180025
186.079194162
186.079203725
186.079209875
186.079211300
186.079309438
186.079364287
186.079375600
186.079388413
186.079540437
186.079556775
186.079632263
186.079785087
186.079847475
186.079885362
186.079903538
186.079903625
186.079982387
186.079982725
186.080108163
186.080114900
186.080119263
186.080168500
186.080181900
186.080349138
186.080357063
186.080382700
186.080450275
186.080454150
186.080494337
186.080510487
186.080511375
186.080552250
186.080636200
186.080651125
186.080684725
186.080739013
186.080785875
186.080797650
186.080882475
186.080892825
186.080936388
186.080948575
186.080999200
186.081047100
186.081101450
186.081289588
186.081341487
186.081343575
186.081451475
186.081588350
186.081733437
186.081841500
186.081864250
186.081900512
186.081941288
186.081941375
186.081948313
186.081986838
186.082010088
186.082028038
186.082053613
186.082069900
186.082070375
186.082073213
186.082075500
186.082177062
186.082206937
186.082291588
186.082380750
186.082456512
186.082483075
186.082590963
186.082706150
186.082714963
186.082718225
186.082723725
186.082897150
186.082913000
186.083038600
186.083045175
186.083084538
186.083085850
186.083104687
186.083144725
186.083163875
186.083178200
186.083238500
186.083239225
186.083240262
186.083253762
186.083358225
186.083511612
186.083590850
186.083621100
186.083650987
186.083711637
186.083762737
186.083770388
186.083788175
186.083870425
186.083990113
186.084039212
186.084044138
186.084079275
186.084103987
186.084107350
186.084107963
186.084131750
186.084206175
186.084263663
186.084270225
186.084281288
186.084301213
186.084335012
186.084369950
186.084412750
186.084419150
186.084443250
186.084524262
186.084609462
186.084665175
186.084676513
186.084736088
186.084736175
186.084736563
186.084748025
186.084837300
186.084870913
186.084898512
186.084903962
186.084936188
186.084951300
186.084952900
186.085038413
186.085111213
186.085163075
186.085169225
186.085192000
186.085203650
186.085247638
186.085262688
186.085286900
186.085366913
186.085371325
186.085418450
186.085437225
186.085449187
186.085452087
186.085452175
186.085549138
186.085581612
186.085697412
186.085838663
186.085860263
186.085912300
186.085962000
186.085966262
186.086004175
186.086081675
186.086107025
186.086178462
186.086183075
186.086213750
186.086260025
186.086407987
186.086530250
186.086533613
186.086568237
186.086599638
186.086612838
186.086638200
186.086642750
186.086813688
186.086833963
186.086916113
186.086994450
186.087050113
186.087055300
186.087136150
186.087136238
186.087138150
186.087206888
186.087249488
186.087349750
186.087355375
186.087372037
186.087443700
186.087443875
186.087465575
186.087547812
186.087623175
186.087638150
186.087682788
186.087693962
186.087698550
186.087762263
186.087795887
186.087795975
186.087857638
186.087862325
186.087866425
186.087928325
186.087997000
186.088062000
186.088130562
186.088164887
186.088199050
186.088319463
186.088352463
186.088444250
186.088468412
186.088548637
186.088642975
186.088653525
186.088699300
186.088705963
186.088728062
186.088854775
186.088965137
186.088985425
186.088987375
186.089066200
186.089066850
186.089224188
186.089313800
186.089314675
186.089406537
186.089533612
186.089614238
186.089626050
186.089743425
186.089743775
186.089748925
186.089768300
186.089829388
186.089833275
186.089903088
186.090061475
186.090073850
186.090163975
186.090179613
186.090220012
186.090380737
186.090429737
186.090432225
186.090525713
186.090539113
186.090553850
186.090714112
186.090726150
186.090734037
186.090742837
186.090752250
186.090759738
186.090765525
186.090795187
186.090935800
186.090935887
186.090935962
186.090979825
186.091116863
186.091127288
186.091281687
186.091281800
186.091319375
186.091385337
186.091447800
186.091463375
186.091560625
186.091614588
186.091644588
186.091702088
186.091722337
186.091889975
186.091902387
186.091904038
186.091925713
186.092014938
186.092074325
186.092178338
186.092226075
186.092242338
186.092243263
186.092290313
186.092292150
186.092339262
186.092379663
186.092432150
186.092455825
186.092529012
186.092534162
186.092579150
186.092591637
186.092723038
186.092743412
186.092816500
186.092845250
186.092869100
186.092975688
186.093017613
186.093021125
186.093137975
186.093233338
186.093253325
186.093258325
186.093296975
186.093319675
186.093401663
186.093480588
186.093573537
186.093589475
186.093593050
186.093632388
186.093691562
186.093798013
186.093815762
186.093824662
186.093835412
186.093846963
186.093858538
186.093863050
186.094008950
186.094015888
186.094093050
186.094108875
186.094115437
186.094174575
186.094235988
186.094376313
186.094618600
186.094631763
186.094639288
186.094764263
186.094768388
186.094768475
186.094792675
186.094796875
186.094821113
186.094854088
186.094880413
186.095236537
186.095277675
186.095351125
186.095387475
186.095522800
186.095540475
186.095624225
186.095761075
186.095779712
186.095781650
186.095885225
186.095941788
186.095977875
186.096013550
186.096015675
186.096019825
186.096041300
186.096139000
186.096216887
186.096218175
186.096276888
186.096320313
186.096349188
186.096422738
186.096427025
186.096523813
186.096539000
186.096657088
186.096662213
186.096694100
186.096719113
186.096760450
186.096812338
186.096826212
186.096865925
186.096976425
186.097041413
186.097079938
186.097110912
186.097148325
186.097168162
186.097392750
186.097421075
186.097438500
186.097446100
186.097458287
186.097480850
186.097486962
186.097707000
186.097856237
186.097950237
186.098005412
186.098079075
186.098198550
186.098338587
186.098339713
186.098342788
186.098392862
186.098428425
186.098487275
186.098560937
186.098698412
186.098733675
186.098777463
186.098803087
186.098837312
186.098866125
186.098949525
186.098961062
186.099017013
186.099038900
186.099080112
186.099142350
186.099175925
186.099271063
186.099339512
186.099376487
186.099397538
186.099405675
186.099416575
186.099417700
186.099560287
186.099576362
186.099592387
186.099611625
186.099689512
186.099799262
186.099823350
186.099849750
186.099928000
186.099939113
186.099972438
186.100003762
186.100009962
186.100052525
186.100119713
186.100152725
186.100173375
186.100193700
186.100194112
186.100231925
186.100247525
186.100249212
186.100275800
186.100315062
186.100349663
186.100381438
186.100394813
186.100424850
186.100501963
186.100598263
186.100614950
186.100742163
186.100744425
186.100777612
186.100882563
186.100963538
186.101002650
186.101088812
186.101103150
186.101103350
186.101192637
186.101228112
186.101400525
186.101441700
186.101480600
186.101503087
186.101590413
186.101593500
186.101839713
186.101867487
186.101880962
186.101976138
186.101987875
186.102040663
186.102098512
186.102099138
186.102107550
186.102149287
186.102158000
186.102166550
186.102184575
186.102212300
186.102309675
186.102317588
186.102358737
186.102365063
186.102398887
186.102402450
186.102461925
186.102488188
186.102514450
186.102535075
186.102558888
186.102592625
186.102599862
186.102620700
186.102695238
186.102702887
186.102815275
186.102826313
186.102831687
186.102917112
186.102938375
186.103037625
186.103041638
186.103042187
186.103045737
186.103051350
186.103081662
186.103124063
186.103154000
186.103181987
186.103220525
186.103256163
186.103335913
186.103431562
186.103461187
186.103490325
186.103554513
186.103575337
186.103603875
186.103635037
186.103641825
186.103645312
186.103651050
186.103662900
186.103726738
186.103774850
186.103799687
186.103812750
186.103814938
186.103892350
186.103922563
186.103970850
186.104010112
186.104060538
186.104063750
186.104110712
186.104143650
186.104147362
186.104167813
186.104179762
186.104198150
186.104256350
186.104286825
186.104312738
186.104343300
186.104381437
186.104419713
186.104424862
186.104505100
186.104544688
186.104560313
186.104594163
186.104653687
186.104709000
186.104758788
186.104759113
186.104803688
186.104812700
186.104836487
186.104861013
186.104883750
186.105009712
186.105044838
186.105126087
186.105156862
186.105282012
186.105282100
186.105295325
186.105429587
186.105454538
186.105462700
186.105464437
186.105616775
186.105688762
186.105733050
186.105780563
186.106066013
186.106136862
186.106236875
186.106239913
186.106293962
186.106310187
186.106316488
186.106322700
186.106333525
186.106345250
186.106444262
186.106580175
186.106625275
186.106673263
186.106680550
186.106920625
186.106929775
186.106995450
186.106995937
186.107020312
186.107147013
186.107169825
186.107207400
186.107245388
186.107271600
186.107479350
186.107500450
186.107642787
186.107662662
186.107699513
186.107782713
186.107782800
186.107926387
186.107971400
186.108133337
186.108340925
186.108355975
186.108356388
186.108534738
186.108540600
186.108705425
186.108745838
186.108772550
186.108777375
186.108948037
186.108957375
186.108991062
186.109055262
186.109091312
186.109100762
186.109108350
186.109179450
186.109250538
186.109289913
186.109290775
186.109295375
186.109328213
186.109376037
186.109435862
186.109496888
186.109594537
186.109637513
186.109720937
186.109863462
186.109923850
186.109934625
186.110055138
186.110066063
186.110159888
186.110310000
186.110354513
186.110516450
186.110581812
186.110601725
186.110665488
186.110867762
186.111047650
186.111049375
186.111057563
186.111088513
186.111147025
186.111191600
186.111313988
186.111322312
186.111367400
186.111368088
186.111388138
186.111445825
186.111481500
186.111602725
186.111616013
186.111649275
186.111673637
186.111693588
186.111701337
186.111730100
186.111814863
186.111854575
186.111902612
186.111922250
186.111924100
186.111981600
186.112008637
186.112103563
186.112114638
186.112226025
186.112243025
186.112294925
186.112497075
186.112684175
186.112749113
186.112751162
186.112803937
186.112806662
186.112875100
186.112923175
186.113076475
186.113234213
186.113297050
186.113362100
186.113398437
186.113410262
186.113412200
186.113546275
186.113585188
186.113640763
186.113667775
186.113673300
186.113804437
186.113814525
186.113861225
186.113997700
186.114058188
186.114099850
186.114211737
186.114282000
186.114296675
186.114300362
186.114316237
186.114514738
186.114608225
186.114652700
186.114688025
186.114713150
186.114728713
186.114752025
186.114813700
186.114819450
186.114838125
186.114952663
186.115029925
186.115033912
186.115072525
186.115407775
186.115519300
186.115522975
186.115529437
186.115576800
186.115585325
186.115586587
186.115810412
186.115908112
186.115983675
186.115997550
186.116003062
186.116043488
186.116054250
186.116099238
186.116178913
186.116213450
186.116238613
186.116311400
186.116417012
186.116451900
186.116688625
186.116773300
186.116796362
186.116808637
186.116835938
186.116843725
186.116943813
186.116957888
186.117002175
186.117049025
186.117060888
186.117148437
186.117149687
186.117177212
186.117177300
186.117278413
186.117339875
186.117342225
186.117430762
186.117438725
186.117439537
186.117608400
186.117639075
186.117668587
186.117723388
186.117766588
186.117794050
186.117833112
186.117888013
186.117999338
186.118058088
186.118086538
186.118105087
186.118116350
186.118153662
186.118200725
186.118323800
186.118452650
186.118503938
186.118550688
186.118555200
186.118608238
186.118697637
186.118762113
186.118852375
186.118875675
186.118876925
186.118923400
186.118930012
186.118952325
186.118964250
186.118995238
186.119022500
186.119098012
186.119281263
186.119318150
186.119502662
186.119585212
186.119585525
186.119594337
186.119598488
186.119680375
186.119715362
186.119804563
186.119841237
186.119876450
186.119985675
186.120051300
186.120108738
186.120111475
186.120303312
186.120390675
186.120461000
186.120528600
186.120644537
186.120694788
186.120769362
186.120774625
186.120778475
186.120838800
186.120840125
186.120944400
186.120984125
186.121000412
186.121014550
186.121042462
186.121278037
186.121337737
186.121341300
186.121344700
186.121448888
186.121523312
186.121588438
186.121613000
186.121675538
186.121699638
186.121856313
186.122017675
186.122038838
186.122039863
186.122075500
186.122118562
186.122127538
186.122134800
186.122329388
186.122372337
186.122435188
186.122463075
186.122477150
186.122516638
186.122565475
186.122697687
186.122709350
186.122709437
186.122709988
186.122727250
186.122737562
186.122740525
186.122816625
186.122935400
186.122986688
186.123124450
186.123142288
186.123214413
186.123318100
186.123363025
186.123363112
186.123417375
186.123451287
186.123549725
186.123734000
186.123746800
186.123808812
186.123834937
186.123899712
186.124004112
186.124039100
186.124142938
186.124171450
186.124230275
186.124257400
186.124278100
186.124299662
186.124357375
186.124488687
186.124499825
186.124695000
186.124902725
186.124952412
186.124986463
186.125007300
186.125053300
186.125072063
186.125122200
186.125160025
186.125505963
186.125525463
186.125592463
186.125626575
186.125750788
186.125807550
186.125843775
186.125848775
186.125904762
186.125922688
186.125970875
186.125971238
186.126039838
186.126073750
186.126182288
186.126291800
186.126334337
186.126341938
186.126423475
186.126469975
186.126554675
186.126593238
186.126602187
186.126623013
186.126624350
186.126628687
186.126857613
186.127135575
186.127201750
186.127286400
186.127415225
186.127451987
186.127453237
186.127547825
186.127679438
186.127701250
186.127725325
186.127904750
186.127973462
186.128088200
186.128101612
186.128321913
186.128336962
186.128411825
186.128438425
186.128470712
186.128571563
186.128659212
186.128688487
186.128922687
186.128981250
186.128992437
186.129026525
186.129026600
186.129096987
186.129209737
186.129230613
186.129348400
186.129359825
186.129507937
186.129508300
186.129510538
186.129586862
186.129708813
186.129746613
186.129831575
186.129962900
186.129967437
186.129968362
186.130156113
186.130213763
186.130224350
186.130224438
186.130295950
186.130338913
186.130415375
186.130444500
186.130470100
186.130569175
186.130572038
186.130621100
186.130650400
186.130662575
186.130666888
186.130858175
186.130886000
186.130901925
186.130937462
186.131128838
186.131237062
186.131248575
186.131311750
186.131371987
186.131429675
186.131558300
186.131752450
186.131893588
186.131963275
186.132054863
186.132106650
186.132137838
186.132178363
186.132200662
186.132224863
186.132348975
186.132355862
186.132403087
186.132471363
186.132543750
186.132544312
186.132656575
186.132708538
186.132743925
186.132781025
186.132921437
186.133013912
186.133186200
186.133252300
186.133340450
186.133480563
186.133481088
186.133481225
186.133487688
186.133487987
186.133613137
186.133654550
186.133692000
186.133695338
186.133715263
186.134012875
186.134014850
186.134022563
186.134157875
186.134179300
186.134246650
186.134256900
186.134345712
186.134353012
186.134400225
186.134443400
186.134501325
186.134535725
186.134706887
186.134924850
186.134973325
186.135080425
186.135149788
186.135189237
186.135204575
186.135316713
186.135334350
186.135355562
186.135464837
186.135471975
186.135481200
186.135493550
186.135551850
186.135552000
186.135627525
186.135670875
186.135695550
186.135711675
186.135783475
186.135786625
186.135797013
186.135910938
186.135922475
186.135939538
186.135973162
186.136057275
186.136081313
186.136168113
186.136213075
186.136282925
186.136283013
186.136394700
186.136490350
186.136513950
186.136529212
186.136589225
186.136589450
186.136702512
186.136725563
186.136735612
186.137014137
186.137064100
186.137083913
186.137173687
186.137187038
186.137254475
186.137292412
186.137335125
186.137385600
186.137385688
186.137451263
186.137455700
186.137490087
186.137493400
186.137561262
186.137561350
186.137648138
186.137927313
186.137965538
186.138005862
186.138030175
186.138146363
186.138266900
186.138440712
186.138475588
186.138505175
186.138527050
186.138579300
186.138669425
186.138751000
186.138762437
186.138769075
186.138873187
186.139103938
186.139225875
186.139456588
186.139474162
186.139600400
186.139675225
186.139719625
186.139735500
186.139789700
186.139793263
186.139809300
186.139814200
186.139868900
186.139912587
186.139922488
186.139940037
186.139995287
186.139995375
186.140012350
186.140066100
186.140068100
186.140088137
186.140099325
186.140131725
186.140153338
186.140153438
186.140277950
186.140347838
186.140351012
186.140351125
186.140422162
186.140471512
186.140477025
186.140640525
186.140649600
186.140742163
186.140742425
186.140805175
186.140827550
186.140998925
186.141090738
186.141104525
186.141104612
186.141119412
186.141131575
186.141135913
186.141286550
186.141381750
186.141400900
186.141496775
186.141506063
186.141507725
186.141549838
186.141770900
186.141827587
186.141843488
186.141956125
186.142232125
186.142264463
186.142436275
186.142477425
186.142600262
186.142633475
186.142824813
186.142854663
186.142983837
186.143308187
186.143344475
186.143364137
186.143382387
186.143401112
186.143412125
186.143468175
186.143521000
186.143527225
186.143541212
186.143580000
186.143619375
186.143632325
186.143725525
186.143745450
186.143754600
186.143803625
186.143808900
186.143814450
186.143908762
186.143920538
186.143975825
186.144006663
186.144081737
186.144096625
186.144216075
186.144308137
186.144374312
186.144390100
186.144440038
186.144454800
186.144578413
186.144591050
186.144892875
186.144919725
186.145075638
186.145092162
186.145099700
186.145276600
186.145287488
186.145477688
186.145495475
186.145538187
186.145637700
186.145702513
186.145908663
186.146026925
186.146052500
186.146073412
186.146159225
186.146182425
186.146230000
186.146278962
186.146279050
186.146307438
186.146325800
186.146336088
186.146366637
186.146390575
186.146396050
186.146405925
186.146428250
186.146538300
186.146629138
186.146640175
186.146654987
186.146655875
186.146822463
186.146832488
186.146913987
186.147002200
186.147098650
186.147101287
186.147164325
186.147168375
186.147212838
186.147262750
186.147310375
186.147313825
186.147342725
186.147383663
186.147414150
186.147438425
186.147449850
186.147455400
186.147507850
186.147603987
186.147604075
186.147616450
186.147630763
186.147631125
186.147697075
186.147735937
186.147748075
186.147770100
186.147782725
186.147885500
186.147940713
186.148122975
186.148147112
186.148156013
186.148332713
186.148429100
186.148544287
186.148569888
186.148644375
186.148688738
186.148693125
186.148693337
186.148810738
186.148963638
186.149092088
186.149092188
186.149120625
186.149123100
186.149189875
186.149191737
186.149264512
186.149295413
186.149493138
186.149540950
186.149622050
186.149641750
186.149819512
186.149909225
186.150010912
186.150099713
186.150112613
186.150174137
186.150201125
186.150222963
186.150332550
186.150390388
186.150390475
186.150408737
186.150423425
186.150477937
186.150486487
186.150535450
186.150567188
186.150580300
186.150587513
186.150626950
186.150957100
186.151062975
186.151067488
186.151068025
186.151150987
186.151251087
186.151300212
186.151325388
186.151332338
186.151373262
186.151451825
186.151472525
186.151556288
186.151694300
186.151709337
186.151773800
186.151789200
186.152104025
186.152242225
186.152276712
186.152330262
186.152353750
186.152354075
186.152388737
186.152404313
186.152417612
186.152459725
186.152592775
186.152696163
186.152718137
186.152729675
186.152836613
186.152886988
186.152890362
186.152994562
186.153121600
186.153128063
186.153132712
186.153148450
186.153178500
186.153316362
186.153318300
186.153318937
186.153355237
186.153410762
186.153415588
186.153500425
186.153567788
186.153627412
186.153753688
186.153756163
186.153765612
186.153765738
186.153793975
186.153841562
186.153963025
186.154175863
186.154209063
186.154276162
186.154295450
186.154414750
186.154505237
186.154505325
186.154610163
186.154698263
186.154838662
186.155042200
186.155133662
186.155152037
186.155183875
186.155199388
186.155223562
186.155223713
186.155224763
186.155310100
186.155310563
186.155499800
186.155505325
186.155732350
186.155928012
186.156077900
186.156090650
186.156097738
186.156134863
186.156155762
186.156253125
186.156524075
186.156700825
186.156709737
186.156741625
186.156930937
186.156943788
186.156949237
186.156955175
186.156966050
186.156980387
186.157167913
186.157192275
186.157248350
186.157283688
186.157336225
186.157339100
186.157339250
186.157488000
186.157491513
186.157563813
186.157596563
186.157624887
186.157654863
186.157671712
186.157720262
186.157807525
186.157833150
186.157860863
186.157891837
186.157930387
186.157944063
186.157948613
186.157973300
186.158029050
186.158123050
186.158132950
186.158309700
186.158337250
186.158488725
186.158536650
186.158556062
186.158693312
186.158804775
186.158956675
186.159017562
186.159078387
186.159176938
186.159223537
186.159269800
186.159296837
186.159420662
186.159500938
186.159505238
186.159546737
186.159572750
186.159680075
186.159777750
186.159819088
186.159841525
186.159848937
186.159851700
186.159892700
186.159907912
186.159948713
186.160030900
186.160090363
186.160092687
186.160147125
186.160181150
186.160199188
186.160379750
186.160458750
186.160486712
186.160572425
186.160576488
186.160577800
186.160636825
186.160663812
186.160744413
186.160849988
186.160943975
186.161011562
186.161052350
186.161077113
186.161117875
186.161155737
186.161205075
186.161304237
186.161315800
186.161377587
186.161383225
186.161418225
186.161454200
186.161551912
186.161584713
186.161653763
186.161766038
186.161775963
186.161776500
186.161780413
186.161799950
186.161823025
186.161896937
186.161995825
186.161996675
186.162000512
186.162002737
186.162015787
186.162017975
186.162116712
186.162118950
186.162119037
186.162149613
186.162244425
186.162350925
186.162407188
186.162462750
186.162468700
186.162475700
186.162518763
186.162585400
186.162713025
186.162781975
186.162842638
186.163054388
186.163103863
186.163109588
186.163199675
186.163299850
186.163335475
186.163395900
186.163407975
186.163441775
186.163441850
186.163470088
186.163504063
186.163612637
186.163629325
186.163629413
186.163635150
186.163700450
186.163745950
186.163759038
186.163868538
186.164225587
186.164225700
186.164417337
186.164420512
186.164513675
186.164541675
186.164587950
186.164618512
186.164620412
186.164654500
186.164741875
186.164817175
186.164914575
186.164990075
186.164995887
186.165012988
186.165015662
186.165093762
186.165161762
186.165180712
186.165196512
186.165228600
186.165309425
186.165349975
186.165404088
186.165417937
186.165608400
186.165676512
186.165703688
186.165747375
186.165776375
186.165787900
186.165828713
186.165858725
186.165878513
186.165936200
186.165937112
186.165941025
186.166197625
186.166197825
186.166243850
186.166328400
186.166338325
186.166405500
186.166509563
186.166590225
186.166609763
186.166725538
186.166843050
186.166846063
186.166867338
186.166917525
186.166977962
186.166992663
186.167109563
186.167172000
186.167370150
186.167411800
186.167434063
186.167490888
186.167513025
186.167521725
186.167606175
186.167679825
186.167684213
186.167700462
186.167787062
186.167806187
186.167962862
186.168046963
186.168068262
186.168115725
186.168119250
186.168125087
186.168126575
186.168163813
186.168180162
186.168202950
186.168259337
186.168288525
186.168319212
186.168389375
186.168439600
186.168475038
186.168501862
186.168653225
186.168674087
186.168832388
186.169008063
186.169019600
186.169027438
186.169283725
186.169365200
186.169533450
186.169625438
186.169707600
186.169776825
186.169792188
186.169833025
186.169839338
186.169845262
186.169859250
186.169884462
186.169911963
186.169967025
186.170009913
186.170144212
186.170144313
186.170153338
186.170202862
186.170232962
186.170380525
186.170449462
186.170472888
186.170527275
186.170542975
186.170634900
186.170641112
186.170649663
186.170672225
186.170750225
186.170768788
186.170787437
186.170856625
186.170877650
186.170902175
186.170992238
186.171007650
186.171165613
186.171182675
186.171228437
186.171269025
186.171310463
186.171332463
186.171340475
186.171390513
186.171538825
186.171579762
186.171581425
186.171582000
186.171627462
186.171654563
186.171761912
186.171784325
186.171842525
186.171983375
186.171996775
186.172161638
186.172187288
186.172231075
186.172253575
186.172261575
186.172289800
186.172295512
186.172335200
186.172431362
186.172472075
186.172487762
186.172737975
186.172838025
186.172888950
186.172916963
186.172923838
186.173023662
186.173061075
186.173085775
186.173119275
186.173172588
186.173291912
186.173342325
186.173397375
186.173403237
186.173476962
186.173477187
186.173487100
186.173499375
186.173529737
186.173621037
186.173692262
186.173777025
186.173800875
186.173806112
186.173885800
186.174033000
186.174046463
186.174048513
186.174161250
186.174179900
186.174203788
186.174266112
186.174321287
186.174349575
186.174365763
186.174393275
186.174400387
186.174440800
186.174455425
186.174590913
186.174635700
186.174747275
186.174814075
186.174853875
186.174894675
186.175099050
186.175363113
186.175514437
186.175546338
186.175631375
186.175753100
186.175782600
186.175815250
186.175820875
186.175985125
186.176157813
186.176185387
186.176195613
186.176202475
186.176398025
186.176540975
186.176574463
186.176624062
186.176635200
186.176693550
186.176693625
186.176700288
186.176836700
186.176887338
186.177008137
186.177100925
186.177133075
186.177196625
186.177299387
186.177366825
186.177373012
186.177375875
186.177378200
186.177409575
186.177552500
186.177656112
186.177700625
186.177777513
186.177904388
186.177968425
186.177972963
186.177994313
186.178230862
186.178239013
186.178291113
186.178295537
186.178319975
186.178378750
186.178390250
186.178399262
186.178456475
186.178468275
186.178468512
186.178485675
186.178496050
186.178522437
186.178522537
186.178622037
186.178626750
186.178845200
186.178881712
186.178955637
186.178988725
186.178996038
186.179010337
186.179135225
186.179136338
186.179175813
186.179357262
186.179380400
186.179444675
186.179454962
186.179461950
186.179462062
186.179504075
186.179538975
186.179550138
186.179596713
186.179612675
186.179699838
186.179711413
186.179844975
186.179856038
186.179872750
186.179893488
186.180067363
186.180095025
186.180110362
186.180203475
186.180257250
186.180260725
186.180284712
186.180301500
186.180327650
186.180368250
186.180440925
186.180450500
186.180662200
186.180704238
186.180751150
186.180765825
186.180787337
186.180795388
186.180841012
186.180868575
186.180941675
186.180969012
186.181143888
186.181234488
186.181276612
186.181416275
186.181470988
186.181471563
186.181471700
186.181477225
186.181497800
186.181562063
186.181644200
186.181673738
186.181709400
186.181761937
186.181762025
186.181766375
186.181836325
186.181836412
186.181842725
186.181869562
186.181955325
186.181955488
186.181958200
186.181994013
186.182013638
186.182068837
186.182222875
186.182308438
186.182348112
186.182362563
186.182404088
186.182481425
186.182507025
186.182520337
186.182625162
186.182625250
186.182756000
186.182803987
186.182808488
186.182837138
186.182867612
186.182959638
186.183042500
186.183079513
186.183171200
186.183179100
186.183231512
186.183238700
186.183268688
186.183361338
186.183378325
186.183405500
186.183423600
186.183459350
186.183496800
186.183508388
186.183541875
186.183587713
186.183611488
186.183612300
186.183707962
186.183708037
186.183744488
186.183766550
186.183792950
186.183853900
186.183873350
186.183875737
186.183936563
186.183976562
186.183976875
186.184018150
186.184066050
186.184117525
186.184120275
186.184186725
186.184224113
186.184233388
186.184254875
186.184267400
186.184292475
186.184318287
186.184335312
186.184370500
186.184370588
186.184386400
186.184388950
186.184461925
186.184462600
186.184571213
186.184630438
186.184637500
186.184642000
186.184670325
186.184713200
186.184819288
186.184820588
186.184856200
186.184907000
186.184919138
186.184935712
186.184971313
186.185012637
186.185043188
186.185135688
186.185153762
186.185157100
186.185191375
186.185471312
186.185504987
186.185565263
186.185581025
186.185609387
186.185655375
186.185707038
186.185750825
186.185861875
186.185894838
186.185966275
186.185984575
186.185989550
186.186036962
186.186057812
186.186076500
186.186121900
186.186124950
186.186206825
186.186211912
186.186276513
186.186344762
186.186371288
186.186371925
186.186391463
186.186424000
186.186446050
186.186451262
186.186451400
186.186527175
186.186590875
186.186613375
186.186717813
186.186735500
186.186737800
186.186751413
186.186753900
186.186757688
186.186765575
186.186789012
186.186794513
186.186830362
186.186833175
186.186893913
186.186897738
186.186943850
186.187008962
186.187019625
186.187037312
186.187071950
186.187078388
186.187090250
186.187129038
186.187146225
186.187169875
186.187175212
186.187175325
186.187297175
186.187309688
186.187368300
186.187419300
186.187605437
186.187607087
186.187640713
186.187648475
186.187767075
186.187800038
186.187822638
186.187828950
186.187842025
186.187885350
186.187904137
186.187940000
186.187978225
186.187993775
186.187999413
186.188003388
186.188048625
186.188087537
186.188149750
186.188153887
186.188208675
186.188237787
186.188247225
186.188259037
186.188334838
186.188376400
186.188462425
186.188474350
186.188474600
186.188539313
186.188539387
186.188842225
186.188878425
186.188898962
186.189007713
186.189135112
186.189186975
186.189367662
186.189368225
186.189563013
186.189608475
186.189658888
186.189706350
186.189730600
186.189851825
186.189871837
186.189877400
186.189908688
186.190129262
186.190129463
186.190141075
186.190177975
186.190236250
186.190304175
186.190334025
186.190469812
186.190556850
186.190560650
186.190576600
186.190608812
186.190646512
186.190654887
186.190654988
186.190655100
186.190664787
186.190664913
186.190733287
186.191080400
186.191169650
186.191211437
186.191295125
186.191343813
186.191366238
186.191368375
186.191421400
186.191451513
186.191564175
186.191580988
186.191613850
186.191642225
186.191649463
186.191655312
186.191739538
186.191818400
186.191821975
186.191833137
186.191834575
186.192032275
186.192099037
186.192111800
186.192119875
186.192127875
186.192171625
186.192248737
186.192403475
186.192467887
186.192604500
186.192650687
186.192689237
186.192829413
186.193096013
186.193115125
186.193133475
186.193168025
186.193267488
186.193339113
186.193358537
186.193368625
186.193433938
186.193685975
186.193695150
186.193719612
186.193763138
186.193861487
186.193917275
186.193993062
186.194010712
186.194051113
186.194111025
186.194115000
186.194115313
186.194256062
186.194343087
186.194374150
186.194374388
186.194387450
186.194484800
186.194570887
186.194636975
186.194676700
186.194756463
186.194809387
186.194818900
186.194938812
186.194947100
186.194988450
186.195025262
186.195026575
186.195032775
186.195040213
186.195178537
186.195185125
186.195246013
186.195357263
186.195450925
186.195461075
186.195517800
186.195600775
186.195627462
186.195650050
186.195756088
186.195932600
186.195973075
186.196054800
186.196105187
186.196268900
186.196268987
186.196288487
186.196294962
186.196300012
186.196301050
186.196320875
186.196349462
186.196605113
186.196620387
186.196669463
186.196670375
186.196733050
186.196766025
186.196772600
186.196795325
186.196851288
186.196871500
186.196961400
186.196978400
186.197096350
186.197138950
186.197188463
186.197255012
186.197312850
186.197329812
186.197366563
186.197484425
186.197511700
186.197558512
186.197610613
186.197632275
186.197669437
186.197684150
186.197786688
186.197802588
186.197807012
186.197809162
186.197863937
186.197931337
186.197980850
186.198022675
186.198136087
186.198280063
186.198350513
186.198448250
186.198534112
186.198695550
186.198695650
186.198747125
186.198756775
186.198765775
186.198864125
186.199183688
186.199205288
186.199213213
186.199305750
186.199330325
186.199371150
186.199413488
186.199418788
186.199421875
186.199423988
186.199488863
186.199700175
186.199725350
186.199836737
186.199929787
186.200018125
186.200047762
186.200053612
186.200054338
186.200261125
186.200286637
186.200307337
186.200441925
186.200500900
186.200560800
186.200656400
186.200660038
186.200686575
186.200687638
186.200787850
186.200836025
186.200853200
186.200883337
186.200968913
186.200970337
186.201003925
186.201011838
186.201040162
186.201082563
186.201119487
186.201119600
186.201133212
186.201137175
186.201138200
186.201143038
186.201181913
186.201224962
186.201225163
186.201232412
186.201290562
186.201310500
186.201322113
186.201322200
186.201440500
186.201565862
186.201627438
186.201719612
186.201721338
186.201737012
186.201782863
186.201996300
186.202041450
186.202077013
186.202162388
186.202263525
186.202281712
186.202318600
186.202333575
186.202388500
186.202508425
186.202573025
186.202583412
186.202620600
186.202648262
186.202659762
186.202665300
186.202708675
186.202722550
186.202821538
186.202831463
186.202855250
186.202926450
186.202947362
186.202973112
186.202990675
186.203013438
186.203081537
186.203456512
186.203484562
186.203530688
186.203549500
186.203555013
186.203629812
186.203630900
186.203714537
186.203717800
186.203748850
186.203774363
186.203792088
186.203792263
186.203840762
186.203941225
186.203942412
186.204012538
186.204086462
186.204087575
186.204180337
186.204199212
186.204280638
186.204387650
186.204399263
186.204505837
186.204546775
186.204562500
186.204623188
186.204630050
186.204669663
186.204714013
186.204721275
186.204764225
186.204806263
186.204886262
186.204912138
186.205019013
186.205122612
186.205184450
186.205212150
186.205230925
186.205279575
186.205340400
186.205357575
186.205430075
186.205487050
186.205528850
186.205555200
186.205567263
186.205674100
186.205695800
186.205711337
186.205773937
186.205816537
186.205832663
186.205946888
186.205964975
186.206162087
186.206211212
186.206214075
186.206234450
186.206234537
186.206254975
186.206270900
186.206325112
186.206404037
186.206532850
186.206540037
186.206622288
186.206664787
186.206690863
186.206774825
186.206804975
186.206820825
186.206828387
186.206903950
186.206956125
186.207003600
186.207050325
186.207060775
186.207151850
186.207282287
186.207314013
186.207322200
186.207369050
186.207395600
186.207423425
186.207431138
186.207522087
186.207545700
186.207571025
186.207727513
186.207727600
186.207767625
186.207812238
186.207939687
186.207942475
186.207948650
186.208003925
186.208029125
186.208029475
186.208158513
186.208184488
186.208208300
186.208210750
186.208371537
186.208413200
186.208425637
186.208427538
186.208486650
186.208486875
186.208497488
186.208529438
186.208604125
186.208611112
186.208661938
186.208776625
186.209014950
186.209023588
186.209032213
186.209051888
186.209344988
186.209415125
186.209432375
186.209436100
186.209517288
186.209534600
186.209558800
186.209585263
186.209634850
186.209738687
186.209811000
186.209929550
186.209951100
186.209956162
186.210156463
186.210213150
186.210249775
186.210295312
186.210362288
186.210391187
186.210403037
186.210437500
186.210573162
186.210661125
186.210783175
186.210813825
186.210868450
186.211105325
186.211222212
186.211245200
186.211331237
186.211345312
186.211394612
186.211398712
186.211445175
186.211473437
186.211498350
186.211566275
186.211602162
186.211686313
186.211697463
186.211781575
186.211898563
186.211906600
186.212014000
186.212019137
186.212062337
186.212065562
186.212065938
186.212068475
186.212134637
186.212202362
186.212229475
186.212347300
186.212374725
186.212415275
186.212472063
186.212472150
186.212487850
186.212505187
186.212521012
186.212644425
186.212678475
186.212693288
186.212733500
186.212905138
186.212945700
186.212967750
186.213009288
186.213087637
186.213096675
186.213107450
186.213108188
186.213162225
186.213235200
186.213274500
186.213342825
186.213445100
186.213514337
186.213552200
186.213650625
186.213678750
186.213703237
186.213746537
186.213830237
186.213931087
186.213984300
186.214106900
186.214107950
186.214171850
186.214241587
186.214310262
186.214344262
186.214359775
186.214375913
186.214381275
186.214381400
186.214400488
186.214432687
186.214439062
186.214481788
186.214531013
186.214535837
186.214580888
186.214582062
186.214660750
186.214669025
186.214686562
186.214736675
186.214780600
186.214817000
186.214834413
186.214892850
186.215036613
186.215047450
186.215057688
186.215101487
186.215115275
186.215133225
186.215137688
186.215217163
186.215243425
186.215244288
186.215256437
186.215273700
186.215282325
186.215286650
186.215292138
186.215292387
186.215299075
186.215303875
186.215316150
186.215341088
186.215447100
186.215473150
186.215481575
186.215499425
186.215506475
186.215530938
186.215562863
186.215568925
186.215577950
186.215628750
186.215690550
186.215736687
186.215739912
186.215746375
186.215769988
186.215799312
186.215831762
186.215869787
186.215873225
186.215884437
186.215884862
186.215919638
186.216037825
186.216042687
186.216070938
186.216079463
186.216155400
186.216236925
186.216237275
186.216261150
186.216337925
186.216350925
186.216365962
186.216444300
186.216478787
186.216500163
186.216503762
186.216535975
186.216584313
186.216595375
186.216616963
186.216634637
186.216666350
186.216683100
186.216687600
186.216785663
186.216834062
186.216837000
186.216898087
186.217033437
186.217160987
186.217161075
186.217199437
186.217217587
186.217229838
186.217242188
186.217242900
186.217246313
186.217322975
186.217391350
186.217436500
186.217456938
186.217464225
186.217471063
186.217489325
186.217494650
186.217504050
186.217527125
186.217561512
186.217564713
186.217577575
186.217590487
186.217614350
186.217628775
186.217635412
186.217638488
186.217643950
186.217659950
186.217726725
186.217726812
186.217767000
186.217772137
186.217806137
186.217841437
186.217845500
186.217883425
186.217888088
186.217911138
186.217943250
186.217952425
186.217965925
186.217970138
186.217976375
186.217986712
186.217998200
186.218021150
186.218056338
186.218058025
186.218081875
186.218092700
186.218097562
186.218143975
186.218144062
186.218147650
186.218153075
186.218164962
186.218180625
186.218207525
186.218220300
186.218224263
186.218250162
186.218258663
186.218263812
186.218482013
186.218495862
186.218518212
186.218539625
186.218543213
186.218555250
186.218589162
186.218600750
186.218622563
186.218639287
186.218694925
186.218735963
186.218741537
186.218759625
186.218780675
186.218803175
186.218810013
186.218818975
186.218845675
186.218845762
186.218866338
186.218892238
186.218921037
186.218939250
186.218941100
186.218951900
186.218953088
186.218992788
186.218992875
186.219030425
186.219035738
186.219125750
186.219133075
186.219143425
186.219156613
186.219158537
186.219163687
186.219196363
186.219213750
186.219235163
186.219235350
186.219281300
186.219292525
186.219310863
186.219327450
186.219345175
186.219349850
186.219352713
186.219352825
186.219382425
186.219413150
186.219449850
186.219464937
186.219470062
186.219495513
186.219499000
186.219506112
186.219593450
186.219603863
186.219625463
186.219639062
186.219682975
186.219685450
186.219741275
186.219753825
186.219770337
186.219770425
186.219779238
186.219798775
186.219801325
186.219838600
186.219842725
186.219882525
186.219945887
186.219955088
186.220039138
186.220045500
186.220045613
186.220105762
186.220123387
186.220123513
186.220219475
186.220300250
186.220327025
186.220382387
186.220400925
186.220426938
186.220433362
186.220457950
186.220459538
186.220468563
186.220470350
186.220474550
186.220484075
186.220521813
186.220553438
186.220591538
186.220636463
186.220645100
186.220785650
186.220786275
186.220843200
186.220861000
186.220872762
186.220881638
186.220927075
186.220931662
186.220981225
186.220986937
186.220990750
186.221004625
186.221046588
186.221132575
186.221174362
186.221192788
186.221210575
186.221210862
186.221219325
186.221221437
186.221226263
186.221229287
186.221234463
186.221253612
186.221324350
186.221350462
186.221361387
186.221449800
186.221453700
186.221511862
186.221543163
186.221543250
186.221558800
186.221561225
186.221577375
186.221621425
186.221656450
186.221663363
186.221676588
186.221711763
186.221729050
186.221743950
186.221770462
186.221789737
186.221828463
186.221856812
186.221908963
186.221912675
186.221920425
186.221929462
186.222020750
186.222020888
186.222023025
186.222051450
186.222132925
186.222135487
186.222154850
186.222198400
186.222217300
186.222274137
186.222328000
186.222329538
186.222346138
186.222474038
186.222483613
186.222488088
186.222509000
186.222528700
186.222578525
186.222730638
186.222740375
186.222785738
186.222798488
186.222828475
186.222851375
186.222862437
186.222886725
186.222929700
186.222954138
186.222971625
186.223042750
186.223045450
186.223048675
186.223051962
186.223110338
186.223127475
186.223133275
186.223178238
186.223182050
186.223206200
186.223237750
186.223247350
186.223250737
186.223343537
186.223379375
186.223398387
186.223401425
186.223407863
186.223415187
186.223429563
186.223533962
186.223549025
186.223572800
186.223613950
186.223705787
186.223719775
186.223762275
186.223789538
186.223834863
186.223837000
186.223868900
186.223884413
186.223903625
186.223958313
186.223976550
186.223989112
186.223995550
186.224052050
186.224105837
186.224153962
186.224184125
186.224187200
186.224190075
186.224311425
186.224428025
186.224495350
186.224545938
186.224547800
186.224568737
186.224585900
186.224589337
186.224590587
186.224599213
186.224603737
186.224656400
186.224750338
186.224856713
186.224871100
186.224916425
186.224973938
186.225052012
186.225092300
186.225100438
186.225108375
186.225116087
186.225158325
186.225161025
186.225229963
186.225257425
186.225268200
186.225297813
186.225317375
186.225392200
186.225416287
186.225438425
186.225498738
186.225505250
186.225510087
186.225517938
186.225526338
186.225536062
186.225545550
186.225597112
186.225620750
186.225626487
186.225793162
186.225805938
186.225887562
186.225908237
186.225926213
186.225971325
186.226000925
186.226005925
186.226012575
186.226074362
186.226090250
186.226140350
186.226152475
186.226152563
186.226234250
186.226244850
186.226250488
186.226260975
186.226384275
186.226400275
186.226535912
186.226557775
186.226584337
186.226617750
186.226662525
186.226686050
186.226728725
186.226754200
186.226776800
186.226828612
186.226904625
186.226906350
186.226952488
186.226953863
186.226973587
186.226983550
186.227027900
186.227041937
186.227098012
186.227130325
186.227144313
186.227145737
186.227174612
186.227228212
186.227243738
186.227270662
186.227390600
186.227390950
186.227401100
186.227411338
186.227475037
186.227477775
186.227651087
186.227672638
186.227681600
186.227684425
186.227696325
186.227728912
186.227747787
186.227754137
186.227765438
186.227765938
186.227836125
186.227859400
186.227875612
186.227904287
186.227948312
186.227954125
186.227965950
186.228030588
186.228073875
186.228088000
186.228111112
186.228180550
186.228193987
186.228198212
186.228206763
186.228217137
186.228280213
186.228287650
186.228300450
186.228356375
186.228361613
186.228446375
186.228462525
186.228493725
186.228505375
186.228533887
186.228534137
186.228584750
186.228616550
186.228630425
186.228677250
186.228769575
186.228793738
186.228805013
186.228814625
186.228817962
186.228868325
186.228908675
186.228931163
186.228945162
186.228952925
186.229025463
186.229053663
186.229055638
186.229058475
186.229137662
186.229153625
186.229170038
186.229171912
186.229197800
186.229211725
186.229219675
186.229262363
186.229262450
186.229307363
186.229326600
186.229411425
186.229424287
186.229446975
186.229456225
186.229486038
186.229495813
186.229537375
186.229541275
186.229541612
186.229541700
186.229603588
186.229610625
186.229619425
186.229630262
186.229706075
186.229807387
186.229823613
186.229825475
186.229826800
186.229968437
186.230033862
186.230038288
186.230086150
186.230119487
186.230147275
186.230166037
186.230202675
186.230258725
186.230282713
186.230400625
186.230414075
186.230430400
186.230446812
186.230507638
186.230541313
186.230552362
186.230577800
186.230587800
186.230598075
186.230604113
186.230621412
186.230638038
186.230670325
186.230671275
186.230875913
186.230906675
186.230909250
186.230948238
186.231039313
186.231062812
186.231126138
186.231146250
186.231153875
186.231290025
186.231292988
186.231505350
186.231525700
186.231558688
186.231571725
186.231745963
186.231785062
186.231874987
186.231898575
186.231904213
186.231930213
186.231944487
186.231947650
186.232062800
186.232062888
186.232109187
186.232164813
186.232210388
186.232281312
186.232287187
186.232294875
186.232433475
186.232434725
186.232470975
186.232605113
186.232638375
186.232694863
186.232703537
186.232718138
186.232721137
186.232740113
186.232756750
186.232786062
186.232787737
186.232882325
186.232905537
186.232923600
186.232930638
186.232930813
186.232971687
186.233005125
186.233005875
186.233183750
186.233212063
186.233221138
186.233374413
186.233375725
186.233391300
186.233398238
186.233533900
186.233613600
186.233614825
186.233638925
186.233649963
186.233682213
186.233718525
186.233793950
186.233879062
186.233879300
186.233933500
186.233960537
186.234014288
186.234049513
186.234064212
186.234074250
186.234087125
186.234131350
186.234180800
186.234271837
186.234290500
186.234295225
186.234320175
186.234441087
186.234465363
186.234502825
186.234559913
186.234608688
186.234625862
186.234706125
186.234726438
186.234774100
186.234774187
186.234783212
186.234804400
186.234812487
186.234890038
186.234900888
186.234924000
186.234954850
186.235013363
186.235120725
186.235142088
186.235235325
186.235260288
186.235329475
186.235367338
186.235409412
186.235431688
186.235451138
186.235520325
186.235523387
186.235523625
186.235562950
186.235565087
186.235654425
186.235667950
186.235694475
186.235723775
186.235732587
186.235846575
186.235846775
186.235856050
186.235946563
186.235987962
186.236027337
186.236052550
186.236057325
186.236057612
186.236084987
186.236096538
186.236110000
186.236121825
186.236237700
186.236240888
186.236266500
186.236302150
186.236504062
186.236540712
186.236545788
186.236553800
186.236556900
186.236598850
186.236715312
186.236724350
186.236825200
186.236838812
186.236891200
186.236891525
186.236921488
186.236927063
186.236945025
186.236945450
186.236964425
186.236980787
186.237003837
186.237043913
186.237074625
186.237103625
186.237173412
186.237229988
186.237240488
186.237376587
186.237452913
186.237470812
186.237500600
186.237504200
186.237509950
186.237537150
186.237626837
186.237675550
186.237689762
186.237711575
186.237723537
186.237873262
186.237994337
186.237997650
186.238010275
186.238093287
186.238136913
186.238139988
186.238178263
186.238222812
186.238223213
186.238246350
186.238290912
186.238295800
186.238313963
186.238334225
186.238350462
186.238459050
186.238582400
186.238606837
186.238710475
186.238767075
186.238896650
186.238903475
186.238936025
186.238988812
186.239068500
186.239106525
186.239177275
186.239237875
186.239238038
186.239240413
186.239311150
186.239420525
186.239464237
186.239539750
186.239567250
186.239623062
186.239640688
186.239667575
186.239686800
186.239760975
186.239781338
186.239815600
186.239912550
186.239944250
186.239964087
186.239974112
186.239986950
186.239993987
186.240024925
186.240061475
186.240078350
186.240084800
186.240092763
186.240092850
186.240100087
186.240174975
186.240176825
186.240198650
186.240231700
186.240289913
186.240350800
186.240443188
186.240458825
186.240525962
186.240664587
186.240717125
186.240738838
186.240771413
186.240810987
186.240828425
186.241024425
186.241234163
186.241243637
186.241317150
186.241371925
186.241409188
186.241432200
186.241444712
186.241444850
186.241484975
186.241549137
186.241628488
186.241763375
186.241896237
186.241944100
186.241958450
186.241994012
186.242025775
186.242028300
186.242109675
186.242119350
186.242177500
186.242196600
186.242253225
186.242273425
186.242302913
186.242306313
186.242312475
186.242420775
186.242435650
186.242450150
186.242455875
186.242524213
186.242715288
186.242716575
186.242732512
186.242732600
186.242812287
186.242818487
186.242820513
186.242955688
186.242973425
186.242994075
186.242997712
186.243045225
186.243068850
186.243092475
186.243118538
186.243142188
186.243205250
186.243209162
186.243328675
186.243362063
186.243400587
186.243526737
186.243626950
186.243631437
186.243682250
186.243777175
186.243852562
186.243900125
186.243952587
186.244000263
186.244024625
186.244045125
186.244047475
186.244051538
186.244060813
186.244159900
186.244196988
186.244274813
186.244276100
186.244282800
186.244332837
186.244436038
186.244499575
186.244591762
186.244628225
186.244649737
186.244662688
186.244718950
186.244719200
186.244740688
186.244751237
186.244815350
186.244815488
186.244851313
186.244858462
186.244880425
186.244982462
186.244993862
186.245030963
186.245081212
186.245094663
186.245109550
186.245201463
186.245266563
186.245367413
186.245404175
186.245494300
186.245511725
186.245650412
186.245650825
186.245654688
186.245871563
186.245935013
186.246032000
186.246032112
186.246148713
186.246149800
186.246172725
186.246181925
186.246252962
186.246303587
186.246462025
186.246476288
186.246483500
186.246631050
186.246648125
186.246648225
186.246702712
186.246737725
186.246738300
186.246760675
186.246789762
186.246791637
186.246802875
186.246888550
186.247035200
186.247205275
186.247226012
186.247282425
186.247319900
186.247324588
186.247473187
186.247487350
186.247518125
186.247595225
186.247618200
186.247713125
186.247732362
186.247795575
186.247804213
186.247815412
186.247997088
186.248003288
186.248009387
186.248021150
186.248142263
186.248144600
186.248177212
186.248191600
186.248251662
186.248321400
186.248353688
186.248404075
186.248426438
186.248478887
186.248527675
186.248528287
186.248628712
186.248637038
186.248637150
186.248648550
186.248682975
186.248755075
186.248860625
186.248875225
186.248904475
186.248962262
186.248981187
186.249006250
186.249078013
186.249232012
186.249234763
186.249260725
186.249276288
186.249287125
186.249300887
186.249342862
186.249362075
186.249385825
186.249386200
186.249386325
186.249386413
186.249411313
186.249424250
186.249443050
186.249516663
186.249556388
186.249606162
186.249612325
186.249628137
186.249650975
186.249712088
186.249756838
186.249791200
186.249857063
186.249883375
186.249918450
186.249942950
186.249967325
186.250025462
186.250038813
186.250099713
186.250139100
186.250139750
186.250145337
186.250167688
186.250195787
186.250195875
186.250240775
186.250272600
186.250272712
186.250335550
186.250339075
186.250371887
186.250428162
186.250482425
186.250691200
186.250712513
186.250758275
186.250814600
186.250882575
186.250883937
186.250913000
186.251007337
186.251113025
186.251160400
186.251195275
186.251230163
186.251348188
186.251435250
186.251452662
186.251511362
186.251591850
186.251675713
186.251727000
186.251805738
186.251826075
186.251923188
186.251928125
186.251957487
186.252055187
186.252091438
186.252116175
186.252239975
186.252314250
186.252421875
186.252535362
186.252555487
186.252566850
186.252698638
186.252718262
186.252720550
186.252788200
186.252863813
186.252946275
186.253123100
186.253146862
186.253341825
186.253353375
186.253367212
186.253445100
186.253626900
186.253670400
186.253677425
186.253954338
186.254010400
186.254130050
186.254204963
186.254227450
186.254297363
186.254399625
186.254440088
186.254474787
186.254503412
186.254539462
186.254547038
186.254567563
186.254620200
186.254637162
186.254750987
186.254771262
186.254845437
186.254861200
186.254872737
186.254969088
186.254987588
186.255090025
186.255168513
186.255257088
186.255460663
186.255468262
186.255482900
186.255491188
186.255491275
186.255591813
186.255712400
186.255763425
186.255771788
186.255891475
186.256011600
186.256177638
186.256281613
186.256281725
186.256328938
186.256488262
186.256521300
186.256521450
186.256526863
186.256532475
186.256540562
186.256570650
186.256649463
186.256745525
186.257177813
186.257183875
186.257185462
186.257388075
186.257390362
186.257461875
186.257522387
186.257598712
186.257646800
186.257648750
186.257673975
186.257720175
186.257861212
186.257945587
186.257963150
186.258014237
186.258114425
186.258137587
186.258163238
186.258489588
186.258501300
186.258528750
186.258540162
186.258552613
186.258568812
186.258618437
186.258763775
186.258829387
186.258831413
186.258833512
186.258937275
186.258993337
186.259005288
186.259014762
186.259169537
186.259180950
186.259186588
186.259186675
186.259215250
186.259231625
186.259278300
186.259295450
186.259455312
186.259600500
186.259601912
186.259602000
186.259614913
186.259629537
186.259747938
186.259795988
186.259821100
186.259867587
186.259879488
186.259887175
186.259891800
186.259912362
186.259917838
186.259919300
186.259963188
186.260088850
186.260208050
186.260237550
186.260247950
186.260266175
186.260272663
186.260287000
186.260307937
186.260542900
186.260705375
186.260903025
186.260935437
186.261008038
186.261028213
186.261055650
186.261061325
186.261082475
186.261139687
186.261156962
186.261170450
186.261258562
186.261288100
186.261311062
186.261319700
186.261398250
186.261403788
186.261405637
186.261439000
186.261455912
186.261495938
186.261499275
186.261610775
186.261687712
186.261707450
186.261786838
186.261820375
186.261852000
186.261924600
186.262050850
186.262062762
186.262169938
186.262245300
186.262256975
186.262363413
186.262402400
186.262470562
186.262488125
186.262527912
186.262554900
186.262555787
186.262595788
186.262709162
186.262731700
186.262767663
186.262785487
186.262785638
186.262857225
186.262900662
186.262916712
186.263045188
186.263199475
186.263209425
186.263406487
186.263463137
186.263535950
186.263602862
186.263654688
186.263662000
186.263760687
186.263760775
186.263833213
186.263850750
186.264054587
186.264055650
186.264073887
186.264104950
186.264125012
186.264179437
186.264219200
186.264274838
186.264275763
186.264306800
186.264321338
186.264409462
186.264479000
186.264510175
186.264527563
186.264552875
186.264574337
186.264577150
186.264577250
186.264594463
186.264646062
186.264690412
186.264788800
186.264863925
186.264887437
186.264915712
186.265015262
186.265036162
186.265037262
186.265075562
186.265205975
186.265238775
186.265246025
186.265266175
186.265295038
186.265295250
186.265311363
186.265373950
186.265374888
186.265392675
186.265392775
186.265540012
186.265547025
186.265551388
186.265601325
186.265666350
186.265719313
186.265765075
186.265780425
186.265836762
186.265940125
186.265941887
186.265952775
186.266010287
186.266013087
186.266026187
186.266028725
186.266038225
186.266109637
186.266263587
186.266347763
186.266402450
186.266460500
186.266524300
186.266626300
186.266648825
186.266648925
186.266679500
186.266720137
186.266741537
186.266755500
186.266850000
186.266897387
186.266920050
186.267052038
186.267063188
186.267079088
186.267099712
186.267142850
186.267152100
186.267177500
186.267205775
186.267417813
186.267475687
186.267476112
186.267490237
186.267637587
186.267763412
186.267833800
186.267863562
186.267894213
186.267920188
186.267946150
186.267984950
186.268104287
186.268195900
186.268311288
186.268335050
186.268338887
186.268532350
186.268587362
186.268662388
186.268702913
186.268763412
186.268775763
186.268808762
186.268829837
186.268914800
186.268939375
186.269112662
186.269112762
186.269135538
186.269136450
186.269160600
186.269230962
186.269274062
186.269322463
186.269337725
186.269428925
186.269442438
186.269478387
186.269478475
186.269530688
186.269580650
186.269601625
186.269714375
186.269722250
186.269775388
186.269775525
186.269854100
186.270203788
186.270231887
186.270254513
186.270290913
186.270303412
186.270393213
186.270394337
186.270417650
186.270484575
186.270494750
186.270497700
186.270515862
186.270644375
186.270644463
186.270718925
186.270740712
186.270775150
186.270781537
186.270819175
186.270856950
186.270862550
186.270891912
186.270892263
186.270909200
186.270914337
186.270964263
186.271008175
186.271047725
186.271138125
186.271204425
186.271350138
186.271375450
186.271393775
186.271448150
186.271561913
186.271603237
186.271623850
186.271623938
186.271625325
186.271679200
186.271698775
186.271781288
186.271850775
186.271927525
186.272031712
186.272124450
186.272142962
186.272171600
186.272257438
186.272293937
186.272307050
186.272371775
186.272374412
186.272422737
186.272462063
186.272464313
186.272513087
186.272516500
186.272644988
186.272671062
186.272783763
186.272816487
186.272981125
186.273034838
186.273146000
186.273175337
186.273188850
186.273382825
186.273474413
186.273485238
186.273519462
186.273657837
186.273708737
186.273728575
186.273738075
186.273760262
186.273779600
186.273785513
186.273791100
186.273881362
186.273885675
186.274007375
186.274035175
186.274038313
186.274053638
186.274078737
186.274084512
186.274146538
186.274160862
186.274190675
186.274241037
186.274459662
186.274568787
186.274578163
186.274588600
186.274612862
186.274748700
186.274773350
186.274875337
186.274901613
186.274917862
186.274918888
186.274918975
186.274948300
186.274982275
186.275010075
186.275025113
186.275083525
186.275141762
186.275181763
186.275233262
186.275239113
186.275255837
186.275345650
186.275396688
186.275472562
186.275494800
186.275574850
186.275587475
186.275693925
186.275736950
186.275834987
186.275902575
186.275911525
186.275971812
186.276052200
186.276218950
186.276230150
186.276256112
186.276403150
186.276431525
186.276463562
186.276485888
186.276494650
186.276510825
186.276528138
186.276683375
186.276690588
186.276766050
186.276808050
186.276820750
186.276826875
186.276888937
186.276920362
186.276924850
186.277054975
186.277101663
186.277160350
186.277238463
186.277311100
186.277316850
186.277361200
186.277481013
186.277523013
186.277530225
186.277594387
186.277594937
186.277649738
186.277650287
186.277748375
186.277757662
186.277774100
186.277774238
186.277807775
186.277896100
186.277977187
186.278071687
186.278113175
186.278309425
186.278322188
186.278363275
186.278372725
186.278424600
186.278486813
186.278490237
186.278490850
186.278504300
186.278552362
186.278570075
186.278596062
186.278654500
186.278728725
186.278752150
186.278913988
186.279003212
186.279041800
186.279046375
186.279068225
186.279076513
186.279081225
186.279145325
186.279262937
186.279300250
186.279311688
186.279386625
186.279462787
186.279491737
186.279511850
186.279529387
186.279544512
186.279564413
186.279570662
186.279592825
186.279676387
186.279874363
186.279951675
186.279974200
186.280006825
186.280161088
186.280188775
186.280197163
186.280299988
186.280327325
186.280436688
186.280450475
186.280482400
186.280552625
186.280562550
186.280665700
186.280765900
186.280767862
186.280795675
186.280866113
186.280885650
186.280894338
186.280941900
186.280952463
186.281166000
186.281190350
186.281216575
186.281253063
186.281302950
186.281337900
186.281365163
186.281380262
186.281408625
186.281527575
186.281711700
186.281819162
186.281869013
186.281888038
186.281928437
186.281930512
186.281954675
186.281997362
186.282022863
186.282022950
186.282224950
186.282252663
186.282274425
186.282294762
186.282351100
186.282365300
186.282376175
186.282433588
186.282500150
186.282595275
186.282841075
186.283012963
186.283085487
186.283133450
186.283180800
186.283197737
186.283259888
186.283323287
186.283410725
186.283429437
186.283461862
186.283466062
186.283482150
186.283482338
186.283570725
186.283625775
186.283702250
186.283798787
186.283816175
186.283871475
186.283872125
186.283901413
186.283934900
186.284005950
186.284015950
186.284112875
186.284135950
186.284185925
186.284225962
186.284329063
186.284332475
186.284348488
186.284467050
186.284467237
186.284486850
186.284508800
186.284543975
186.284617675
186.284624400
186.284624525
186.284645175
186.284654262
186.284800813
186.284903050
186.284956675
186.285073963
186.285093775
186.285097750
186.285114100
186.285167800
186.285174875
186.285182075
186.285197638
186.285244012
186.285252400
186.285356562
186.285364050
186.285377288
186.285429137
186.285752025
186.285813175
186.285913250
186.285949212
186.285959287
186.285978775
186.286049475
186.286087437
186.286140950
186.286152988
186.286153087
186.286225250
186.286225688
186.286254475
186.286270075
186.286312850
186.286358600
186.286368437
186.286462663
186.286465300
186.286505812
186.286634813
186.286662625
186.286663737
186.286796225
186.286813387
186.286844300
186.286850963
186.286879800
186.286935688
186.287092938
186.287320962
186.287332775
186.287334475
186.287425587
186.287444400
186.287460550
186.287486025
186.287503163
186.287585650
186.287660325
186.287752000
186.287786463
186.287793600
186.287832575
186.287868750
186.287882075
186.287978200
186.288043537
186.288235575
186.288278962
186.288365462
186.288385538
186.288493338
186.288565625
186.288589925
186.288592387
186.288625600
186.288750413
186.289002575
186.289005763
186.289053938
186.289094050
186.289218725
186.289220613
186.289264125
186.289289950
186.289394862
186.289428738
186.289428825
186.289502350
186.289581962
186.289658975
186.289666375
186.289682537
186.289798088
186.289889238
186.289922762
186.290007463
186.290104750
186.290148675
186.290198812
186.290221038
186.290379487
186.290406225
186.290431500
186.290513575
186.290558500
186.290568425
186.290586663
186.290605925
186.290664325
186.290683675
186.290692075
186.290697988
186.290785350
186.290791100
186.290803463
186.290961000
186.290975838
186.291002600
186.291023475
186.291047163
186.291152425
186.291208612
186.291285800
186.291288662
186.291303825
186.291440325
186.291576037
186.291628525
186.291633375
186.291680138
186.291721188
186.291779425
186.291785538
186.291785625
186.291801887
186.291824137
186.291860988
186.291918950
186.291963987
186.291964125
186.291986938
186.292157225
186.292198950
186.292215487
186.292280688
186.292322600
186.292332650
186.292453800
186.292499275
186.292511175
186.292535225
186.292538200
186.292590450
186.292649400
186.292649650
186.292680413
186.292708887
186.292812850
186.292819313
186.292880712
186.292895000
186.292943625
186.292958188
186.292990712
186.293040575
186.293109800
186.293181800
186.293217450
186.293260475
186.293290463
186.293375250
186.293427363
186.293680350
186.293706337
186.293724413
186.293753762
186.293899875
186.293922812
186.293952825
186.293989150
186.294006150
186.294050850
186.294187287
186.294227325
186.294291313
186.294295963
186.294308962
186.294327250
186.294424525
186.294433588
186.294479513
186.294592100
186.294637188
186.294687262
186.294692400
186.294805200
186.294810213
186.294903963
186.294913812
186.295096113
186.295151550
186.295224125
186.295311537
186.295342138
186.295499900
186.295641475
186.295691000
186.295706400
186.295742250
186.295800512
186.295861825
186.295871650
186.295876100
186.295906100
186.295935675
186.295950062
186.295975062
186.296034750
186.296063875
186.296077962
186.296129363
186.296133513
186.296157112
186.296349525
186.296349612
186.296374788
186.296398500
186.296406962
186.296485325
186.296522250
186.296544162
186.296608625
186.296613662
186.296704788
186.296726262
186.296802862
186.296886075
186.296922375
186.297013988
186.297054975
186.297055062
186.297144175
186.297146725
186.297188438
186.297217262
186.297355750
186.297361150
186.297426175
186.297484438
186.297494825
186.297501800
186.297658713
186.297757212
186.297772512
186.297776175
186.297778238
186.297785087
186.297798600
186.297849525
186.297950537
186.297950937
186.297951200
186.298002088
186.298023812
186.298042125
186.298053113
186.298122762
186.298135525
186.298159875
186.298203363
186.298280275
186.298326938
186.298368087
186.298459400
186.298491700
186.298492863
186.298510488
186.298548525
186.298703088
186.298718225
186.298720000
186.298757287
186.298907500
186.298998587
186.299067788
186.299166900
186.299169700
186.299369525
186.299370463
186.299399775
186.299470037
186.299550775
186.299636400
186.299662725
186.299797638
186.299844350
186.299990237
186.299997862
186.300099850
186.300167413
186.300178575
186.300190687
186.300212725
186.300384063
186.300428638
186.300504413
186.300596713
186.300596800
186.300631162
186.300672687
186.300694013
186.300704238
186.300768850
186.300807475
186.300894450
186.301044925
186.301099825
186.301119200
186.301146750
186.301196300
186.301211688
186.301239950
186.301323338
186.301327150
186.301457263
186.301466387
186.301467950
186.301568750
186.301598488
186.301667038
186.301724050
186.301751588
186.301858912
186.301932112
186.301939550
186.302023375
186.302034762
186.302044150
186.302108150
186.302148675
186.302264688
186.302286162
186.302307988
186.302371225
186.302417313
186.302447500
186.302499125
186.302630913
186.302741500
186.302743013
186.302749325
186.302753150
186.302753875
186.302844738
186.302908375
186.302917450
186.303075200
186.303129012
186.303178850
186.303255638
186.303320187
186.303359625
186.303360763
186.303491313
186.303510362
186.303648437
186.303649262
186.303704313
186.303821550
186.303882825
186.304006512
186.304132350
186.304137800
186.304146038
186.304155812
186.304182962
186.304227925
186.304228988
186.304400638
186.304579262
186.304636150
186.304874875
186.304975888
186.305003325
186.305076563
186.305085263
186.305193000
186.305247550
186.305411500
186.305424825
186.305547975
186.305573863
186.305614025
186.305636175
186.305645900
186.305651525
186.305656188
186.305656750
186.305699713
186.305838588
186.305901012
186.305932162
186.306053850
186.306111663
186.306147363
186.306153400
186.306230750
186.306355600
186.306362900
186.306437075
186.306593050
186.306644188
186.306664900
186.306680775
186.306703550
186.306706350
186.306720900
186.306733437
186.306738975
186.306747188
186.306835463
186.307114963
186.307207750
186.307354475
186.307412663
186.307435413
186.307448712
186.307556375
186.307571425
186.307581487
186.307600100
186.307636225
186.307769412
186.307822287
186.307841275
186.307854850
186.307961825
186.307998588
186.308151400
186.308215825
186.308526075
186.308529612
186.308587025
186.308635200
186.308787825
186.308889950
186.309011675
186.309027225
186.309076600
186.309184787
186.309201013
186.309281562
186.309341375
186.309374962
186.309392363
186.309396663
186.309420025
186.309477163
186.309517600
186.309664575
186.309682325
186.309708913
186.309866525
186.309901263
186.309976737
186.309994063
186.309994225
186.310053613
186.310113613
186.310117475
186.310347912
186.310418013
186.310444250
186.310457888
186.310464925
186.310506075
186.310515938
186.310656825
186.310754775
186.310836988
186.310928813
186.310961163
186.311018012
186.311188488
186.311217188
186.311224925
186.311277488
186.311357687
186.311414463
186.311498125
186.311701588
186.311797425
186.311801013
186.311929225
186.311967863
186.311974838
186.312022850
186.312058213
186.312211550
186.312242363
186.312244450
186.312266650
186.312283587
186.312333375
186.312478225
186.312479263
186.312483112
186.312522088
186.312605425
186.312655812
186.312671000
186.312732050
186.312759225
186.312759363
186.312765187
186.312766475
186.312829875
186.312831075
186.312840475
186.312861113
186.312861200
186.312893700
186.312935975
186.312962850
186.312981250
186.313190962
186.313203525
186.313246875
186.313246975
186.313280525
186.313318087
186.313435387
186.313515488
186.313551937
186.313570387
186.313620200
186.313629525
186.313681812
186.313686138
186.313748863
186.313826312
186.313839538
186.313864062
186.313879112
186.313923700
186.313957775
186.314072087
186.314138125
186.314157988
186.314163087
186.314238350
186.314239362
186.314301775
186.314379412
186.314445963
186.314449988
186.314484287
186.314697738
186.314728675
186.314751088
186.314816113
186.314816600
186.314887325
186.314950187
186.314980088
186.315131150
186.315304350
186.315339075
186.315436987
186.315439175
186.315462062
186.315531937
186.315551162
186.315728050
186.315847600
186.315852100
186.315873250
186.315937150
186.316007275
186.316011725
186.316128200
186.316219563
186.316344988
186.316447963
186.316483225
186.316570512
186.316606538
186.316642675
186.316652938
186.316661700
186.316662512
186.316698300
186.316717463
186.316893825
186.316978450
186.316982450
186.316986875
186.316992275
186.317006325
186.317045475
186.317134538
186.317178463
186.317184887
186.317192575
186.317283850
186.317402813
186.317507938
186.317513037
186.317657212
186.317660512
186.317724375
186.317778000
186.317790338
186.317797288
186.317850462
186.317887213
186.317894050
186.317901762
186.318060912
186.318061200
186.318092250
186.318191825
186.318260437
186.318388887
186.318456375
186.318554938
186.318649637
186.318667438
186.318800813
186.318821400
186.318870725
186.318968162
186.318971425
186.319016900
186.319077650
186.319114412
186.319253788
186.319340525
186.319371000
186.319460063
186.319521662
186.319522987
186.319524200
186.319557838
186.319719313
186.319719575
186.319748788
186.319768112
186.319839600
186.319908637
186.320067062
186.320131737
186.320133475
186.320195750
186.320253400
186.320314775
186.320315075
186.320343788
186.320372488
186.320425487
186.320426050
186.320471312
186.320494575
186.320532500
186.320535575
186.320551013
186.320681775
186.320712063
186.320718913
186.320719000
186.320898038
186.320900550
186.321070750
186.321092637
186.321185900
186.321376500
186.321448237
186.321502412
186.321541013
186.321562838
186.321677437
186.321682888
186.321698088
186.321703512
186.321728300
186.321818213
186.321979513
186.322021075
186.322049112
186.322088162
186.322203500
186.322228462
186.322663337
186.322784475
186.322854825
186.322865975
186.322899713
186.323105400
186.323138500
186.323259300
186.323267450
186.323286675
186.323307650
186.323365050
186.323398375
186.323419863
186.323449325
186.323502825
186.323547875
186.323629325
186.323683500
186.323753125
186.323831100
186.324095038
186.324184137
186.324249762
186.324272512
186.324322537
186.324354700
186.324367413
186.324388850
186.324507187
186.324627000
186.324655750
186.324714387
186.324755550
186.324755737
186.324864225
186.324887675
186.324918562
186.324929712
186.324973763
186.325072288
186.325099475
186.325141600
186.325187650
186.325218038
186.325247550
186.325256013
186.325266925
186.325330300
186.325375500
186.325401188
186.325418163
186.325488688
186.325545162
186.325843325
186.325879525
186.325901762
186.325908237
186.325936125
186.326199737
186.326205025
186.326222338
186.326229213
186.326303725
186.326536375
186.326798237
186.326858125
186.326861912
186.326862662
186.326884512
186.326903500
186.326915525
186.327000975
186.327008025
186.327031637
186.327055712
186.327322863
186.327324725
186.327328738
186.327426950
186.327433437
186.327523425
186.327587950
186.327646050
186.327652487
186.327660850
186.327778988
186.327892313
186.327897900
186.327935362
186.328028850
186.328045550
186.328196875
186.328266925
186.328327462
186.328438562
186.328474525
186.328484925
186.328492563
186.328498800
186.328502750
186.328533838
186.328634050
186.328675463
186.328766800
186.328774675
186.328833487
186.328911325
186.328913925
186.329130637
186.329149788
186.329170713
186.329246337
186.329252250
186.329283387
186.329873637
186.329916962
186.329946575
186.329967987
186.330018975
186.330037050
186.330047288
186.330196650
186.330211888
186.330224413
186.330227237
186.330321787
186.330361250
186.330364700
186.330456425
186.330735925
186.330761712
186.330794475
186.330862675
186.330914150
186.330960662
186.331088588
186.331137713
186.331199287
186.331227563
186.331355650
186.331386512
186.331393537
186.331407850
186.331437725
186.331532925
186.331716550
186.331717925
186.331768050
186.331796838
186.331847425
186.331879738
186.331894912
186.331915875
186.331938650
186.331981538
186.332037725
186.332275425
186.332369237
186.332397087
186.332460887
186.332582062
186.332588575
186.332785775
186.332871213
186.332894350
186.332987113
186.333018750
186.333190363
186.333298063
186.333298463
186.333315163
186.333367700
186.333438312
186.333456950
186.333681250
186.333720637
186.333810475
186.333837650
186.333862025
186.333904150
186.333918388
186.333993437
186.334064800
186.334065150
186.334139387
186.334145600
186.334178800
186.334179087
186.334184875
186.334214350
186.334226050
186.334232238
186.334329800
186.334341050
186.334341137
186.334390650
186.334483925
186.334624075
186.334660087
186.334718437
186.334737663
186.334799263
186.334864750
186.334889312
186.334899625
186.334920038
186.334975888
186.334993988
186.335040575
186.335044150
186.335054488
186.335126450
186.335172975
186.335194050
186.335229737
186.335269400
186.335364987
186.335403500
186.335429750
186.335512625
186.335521600
186.335686225
186.335743250
186.335927675
186.335943900
186.335999413
186.336002700
186.336032612
186.336110325
186.336216775
186.336264162
186.336302612
186.336365913
186.336375850
186.336543750
186.336546737
186.336726637
186.336737162
186.336843187
186.336901162
186.336971463
186.337027325
186.337032500
186.337034338
186.337036963
186.337047063
186.337191563
186.337192837
186.337391137
186.337409788
186.337438025
186.337451125
186.337508187
186.337552488
186.337552575
186.337598238
186.337680600
186.337765313
186.337786450
186.337842700
186.337909913
186.338008150
186.338019838
186.338072650
186.338118987
186.338326763
186.338343200
186.338432725
186.338480337
186.338578475
186.338668800
186.338690563
186.338736075
186.338783075
186.338887162
186.338897263
186.338934325
186.338944975
186.339231488
186.339231575
186.339390888
186.339412650
186.339447875
186.339447975
186.339451025
186.339473962
186.339524337
186.339544900
186.339649100
186.339758012
186.339770087
186.339996912
186.340051163
186.340081163
186.340208700
186.340259325
186.340406025
186.340432813
186.340440125
186.340531950
186.340532700
186.340575500
186.340590650
186.340627500
186.340711312
186.340711487
186.340749587
186.340795963
186.340865288
186.340873875
186.340907175
186.341044625
186.341169425
186.341334125
186.341387825
186.341531137
186.341632650
186.341639112
186.341649362
186.341665062
186.341852437
186.341875612
186.342015188
186.342047475
186.342473963
186.342477025
186.342532375
186.342581850
186.342794663
186.342962200
186.342980587
186.343034175
186.343080500
186.343157137
186.343165025
186.343258813
186.343318875
186.343338012
186.343403350
186.343570075
186.343601262
186.343623138
186.343634638
186.343635100
186.343798612
186.343800287
186.343820537
186.343858800
186.343882850
186.343945600
186.344085275
186.344100425
186.344332175
186.344500650
186.344519212
186.344701862
186.344765175
186.344770075
186.344962075
186.344976337
186.344979862
186.345063662
186.345115025
186.345181113
186.345220875
186.345227612
186.345261687
186.345323925
186.345324075
186.345421550
186.345454075
186.345486600
186.345497975
186.345505175
186.345543500
186.345569175
186.345655375
186.345692175
186.345730688
186.345759700
186.345760038
186.345822113
186.345826638
186.345902163
186.345914088
186.345920275
186.345986600
186.346003413
186.346006212
186.346047075
186.346089975
186.346090062
186.346148250
186.346187125
186.346436288
186.346591975
186.346599562
186.346691687
186.346863575
186.346870875
186.346889275
186.346909662
186.346928137
186.347012638
186.347077375
186.347091450
186.347112563
186.347251500
186.347283188
186.347321450
186.347390388
186.347481388
186.347526762
186.347719400
186.347735550
186.347747325
186.347780475
186.347813100
186.347852525
186.348050875
186.348131812
186.348225138
186.348256263
186.348356925
186.348571563
186.348586000
186.348719587
186.348719738
186.348768388
186.348868512
186.348900050
186.348949425
186.349036925
186.349056000
186.349154663
186.349163425
186.349195012
186.349244950
186.349251463
186.349285150
186.349344838
186.349344925
186.349435113
186.349442950
186.349448700
186.349507025
186.349513688
186.349552950
186.349606287
186.349609600
186.349646275
186.349646875
186.349655488
186.349686163
186.349725713
186.349761562
186.349831813
186.349867650
186.350045475
186.350070575
186.350256588
186.350260163
186.350267838
186.350379625
186.350419913
186.350475200
186.350551088
186.350564450
186.350598500
186.350618212
186.350759700
186.350954900
186.350971287
186.351058650
186.351175000
186.351218750
186.351242000
186.351243563
186.351290775
186.351368213
186.351399175
186.351403337
186.351471487
186.351477375
186.351491875
186.351523175
186.351623700
186.351636775
186.351638250
186.351862025
186.351879913
186.352148025
186.352162537
186.352191138
186.352205500
186.352234262
186.352286913
186.352428450
186.352608463
186.352653137
186.352690625
186.352822875
186.352887713
186.352900825
186.352917537
186.352975975
186.353064925
186.353068025
186.353337725
186.353373825
186.353456163
186.353543075
186.353558700
186.353621538
186.353683325
186.353760250
186.353764350
186.353809700
186.353845525
186.353947262
186.353959087
186.353960700
186.354032400
186.354040513
186.354092213
186.354153188
186.354218050
186.354313638
186.354330700
186.354431325
186.354443912
186.354467013
186.354533538
186.354639350
186.354748662
186.354809850
186.354842275
186.354938613
186.354947638
186.355114563
186.355116325
186.355118000
186.355130200
186.355216025
186.355218837
186.355235425
186.355235537
186.355242013
186.355244562
186.355244913
186.355284538
186.355363337
186.355366225
186.355428025
186.355447775
186.355486750
186.355496112
186.355660150
186.355749900
186.355766437
186.355958362
186.356046937
186.356063650
186.356064925
186.356157338
186.356211038
186.356238563
186.356241638
186.356296762
186.356301225
186.356314250
186.356316287
186.356359375
186.356383750
186.356415013
186.356598437
186.356753988
186.356761963
186.356766437
186.356862975
186.356978413
186.357515600
186.357552575
186.357640613
186.357745637
186.357757838
186.357795575
186.357818713
186.357848575
186.357998000
186.358080225
186.358166075
186.358324563
186.358562837
186.358574675
186.358592687
186.358719538
186.358742750
186.358779975
186.358788150
186.358816750
186.358963375
186.358990100
186.359113613
186.359135837
186.359188625
186.359401512
186.359460362
186.359593500
186.359620300
186.359705588
186.359844350
186.359985413
186.360058138
186.360107462
186.360485112
186.360675850
186.360803763
186.360814087
186.360919350
186.360925250
186.361103925
186.361251587
186.361381338
186.361385350
186.361446050
186.361583112
186.361594962
186.361734162
186.361734538
186.361750025
186.361751900
186.361770138
186.361776338
186.361930650
186.361932062
186.362010500
186.362010637
186.362066700
186.362126187
186.362190763
186.362244288
186.362326375
186.362536850
186.362551350
186.362581375
186.362590125
186.362681875
186.362827912
186.362878700
186.362954900
186.363122213
186.363174963
186.363253500
186.363261137
186.363374462
186.363428650
186.363524262
186.363814925
186.363830662
186.363955688
186.363981300
186.363984550
186.364056812
186.364157938
186.364246925
186.364389663
186.364555850
186.364556062
186.364557988
186.364580838
186.364607975
186.364630375
186.364661700
186.364750912
186.364831675
186.364846050
186.364921463
186.365026962
186.365071975
186.365119687
186.365161038
186.365185150
186.365195675
186.365285312
186.365319413
186.365390838
186.365460012
186.365721713
186.365788150
186.365812200
186.365837300
186.366009137
186.366138600
186.366216275
186.366272950
186.366319613
186.366320438
186.366325837
186.366335275
186.366406012
186.366453087
186.366496963
186.366544325
186.366589138
186.366738338
186.366761212
186.366784663
186.366798575
186.366921988
186.366992937
186.367057012
186.367217900
186.367268163
186.367312850
186.367320062
186.367326187
186.367418750
186.367496725
186.367507888
186.367623000
186.367627537
186.367734950
186.367738625
186.367857813
186.367890925
186.367891012
186.367998150
186.368028237
186.368200838
186.368266337
186.368505325
186.368580300
186.368678862
186.368752675
186.368881800
186.368996000
186.369099125
186.369153350
186.369162375
186.369174425
186.369214438
186.369237125
186.369243175
186.369327212
186.369435288
186.369513687
186.369629237
186.369785038
186.369823500
186.369994000
186.370039750
186.370052638
186.370112200
186.370113188
186.370250750
186.370300350
186.370356875
186.370453350
186.370472388
186.370480488
186.370643188
186.370730650
186.370765600
186.370808112
186.370813863
186.370847737
186.370900038
186.371154838
186.371223600
186.371311750
186.371397188
186.371405487
186.371405813
186.371518587
186.371530200
186.371593012
186.371609337
186.371609412
186.371665200
186.371886425
186.372023488
186.372056388
186.372084812
186.372194525
186.372278200
186.372373000
186.372380387
186.372603737
186.372634925
186.372810663
186.372963037
186.372963625
186.372971125
186.372982688
186.373028575
186.373028737
186.373121150
186.373157063
186.373157150
186.373165225
186.373180263
186.373204175
186.373296575
186.373326650
186.373348287
186.373348750
186.373422987
186.373504312
186.373535125
186.373597187
186.373607025
186.373699975
186.373700075
186.373777313
186.373784212
186.373872225
186.373898988
186.373957512
186.373977537
186.373980500
186.373994500
186.374155087
186.374268188
186.374282900
186.374322688
186.374342325
186.374387225
186.374445650
186.374484650
186.374492750
186.374513888
186.374648850
186.374666250
186.374681100
186.374831938
186.374842725
186.374864162
186.374897863
186.375091350
186.375163537
186.375223950
186.375232313
186.375251787
186.375347325
186.375354488
186.375506350
186.375649525
186.375836687
186.375845350
186.375848238
186.375853262
186.375862762
186.375944700
186.376049763
186.376302950
186.376335400
186.376350800
186.376520462
186.376537875
186.376620938
186.376711300
186.376746062
186.376795262
186.376806088
186.376830000
186.376933225
186.377046737
186.377047113
186.377181438
186.377185188
186.377216763
186.377286300
186.377718950
186.377724875
186.377818738
186.377878687
186.377939775
186.378129812
186.378193975
186.378215400
186.378231925
186.378367275
186.378411787
186.378442987
186.378448263
186.378468263
186.378703700
186.378715737
186.378789825
186.378829387
186.378845138
186.378873250
186.378879112
186.379046512
186.379100238
186.379100550
186.379191263
186.379267275
186.379292988
186.379352350
186.379458137
186.379477063
186.379488125
186.379494312
186.379640325
186.379788275
186.379809875
186.380020300
186.380111588
186.380135750
186.380135850
186.380175550
186.380243600
186.380283600
186.380337150
186.380401963
186.380417525
186.380426225
186.380452000
186.380562113
186.380590775
186.380591187
186.380631750
186.380675887
186.380680987
186.380687950
186.380788475
186.381052025
186.381063288
186.381069688
186.381077438
186.381087475
186.381087837
186.381383375
186.381592325
186.381611937
186.381654462
186.381666800
186.381675538
186.381714463
186.381725000
186.381776812
186.381879950
186.381881637
186.381898162
186.381967525
186.382053200
186.382053400
186.382107563
186.382252225
186.382268600
186.382315863
186.382341800
186.382386462
186.382468888
186.382486525
186.382520487
186.382562062
186.382581925
186.382585775
186.382618800
186.382657462
186.382758763
186.382841125
186.382882825
186.383019563
186.383087825
186.383106875
186.383121663
186.383122625
186.383199362
186.383216225
186.383288925
186.383476863
186.383560000
186.383566887
186.383568237
186.383584475
186.383636263
186.383670663
186.383724850
186.383730650
186.383770712
186.383773550
186.383827025
186.383848662
186.383872850
186.383949312
186.383969638
186.384186025
186.384305425
186.384323988
186.384439112
186.384515200
186.384527875
186.384538338
186.384543350
186.384567725
186.384578775
186.384598425
186.384625162
186.384625600
186.384651762
186.384652787
186.384652875
186.384658812
186.384694387
186.384751200
186.384868475
186.384915800
186.384927725
186.384974075
186.385103488
186.385191175
186.385201850
186.385231087
186.385280475
186.385281300
186.385360625
186.385436000
186.385502263
186.385529125
186.385593550
186.385967475
186.386029963
186.386056212
186.386134475
186.386138738
186.386180475
186.386509850
186.386518450
186.386561325
186.386800975
186.386966975
186.387036387
186.387038200
186.387119850
186.387122000
186.387151413
186.387196112
186.387346562
186.387401375
186.387438825
186.387442537
186.387466837
186.387515162
186.387567250
186.387576525
186.387586763
186.387682038
186.387720288
186.387743550
186.387774350
186.387940963
186.387974313
186.387985525
186.388092237
186.388098187
186.388130700
186.388133437
186.388140275
186.388211500
186.388285500
186.388387263
186.388506688
186.388513037
186.388606075
186.388614937
186.388641975
186.388729837
186.388773000
186.388779925
186.388783612
186.388839338
186.388897963
186.388920500
186.388921975
186.389141525
186.389197875
186.389197962
186.389220663
186.389259063
186.389259213
186.389280087
186.389307350
186.389309050
186.389314825
186.389447012
186.389458338
186.389460025
186.389464487
186.389496313
186.389523700
186.389588137
186.389620625
186.389638013
186.389656825
186.389717300
186.389739513
186.389953750
186.389991012
186.390024538
186.390050237
186.390050887
186.390085375
186.390092950
186.390118513
186.390139213
186.390175038
186.390232838
186.390261012
186.390364125
186.390377550
186.390395138
186.390401487
186.390485550
186.390500225
186.390500387
186.390657200
186.390667000
186.390676262
186.390726913
186.390789538
186.390819362
186.390936187
186.390952487
186.390956212
186.391121163
186.391273563
186.391274512
186.391294437
186.391390775
186.391472588
186.391507875
186.391523250
186.391667362
186.391685375
186.391695900
186.391729375
186.391741950
186.391847888
186.392055613
186.392104325
186.392244662
186.392276250
186.392312412
186.392329163
186.392420850
186.392490725
186.392536350
186.392578788
186.392622338
186.392638275
186.392638737
186.392650925
186.392653588
186.392725975
186.392731212
186.392792625
186.392885138
186.392892575
186.393000712
186.393155550
186.393356012
186.393362775
186.393424912
186.393489837
186.393498263
186.393518725
186.393541013
186.393543462
186.393545862
186.393592238
186.393664250
186.393668013
186.393670025
186.393730100
186.393734825
186.393764162
186.393801637
186.393812562
186.393815250
186.393818563
186.393871413
186.393901863
186.394254437
186.394255762
186.394391425
186.394401125
186.394409225
186.394523763
186.394533212
186.394543100
186.394605063
186.394676162
186.394724763
186.394814637
186.394814738
186.394827700
186.394872913
186.394896888
186.394948338
186.394987425
186.395003975
186.395058125
186.395150450
186.395167100
186.395181063
186.395220675
186.395265488
186.395380512
186.395425187
186.395426587
186.395462850
186.395608888
186.395687138
186.395760675
186.395818263
186.395830238
186.395836013
186.395863163
186.395891000
186.395976050
186.395992363
186.396006650
186.396134825
186.396190625
186.396287637
186.396301150
186.396421550
186.396474550
186.396647900
186.396654300
186.396661862
186.396663025
186.396688075
186.396688175
186.396751612
186.396801788
186.396813625
186.396830462
186.396894075
186.396913475
186.396940100
186.396940188
186.396978525
186.397023262
186.397026713
186.397124787
186.397176875
186.397193213
186.397370025
186.397456975
186.397508762
186.397614550
186.397663887
186.397688550
186.397690488
186.397736275
186.397840050
186.397847738
186.397918487
186.397918938
186.397934200
186.397990362
186.397994362
186.398045013
186.398082675
186.398091263
186.398130138
186.398130363
186.398133113
186.398141262
186.398242200
186.398257800
186.398263225
186.398307800
186.398363212
186.398427237
186.398563062
186.398702262
186.398702587
186.398719212
186.398809763
186.398838575
186.398914175
186.398923075
186.398964062
186.398999225
186.399008788
186.399027975
186.399028388
186.399128013
186.399140800
186.399181050
186.399234900
186.399261812
186.399473825
186.399487413
186.399561737
186.399630425
186.399631288
186.399657437
186.399692837
186.399733850
186.399761087
186.399812663
186.399832075
186.399850612
186.399897213
186.400007575
186.400016450
186.400048588
186.400077400
186.400086525
186.400146375
186.400191388
186.400258250
186.400335738
186.400469138
186.400470900
186.400480837
186.400525425
186.400543763
186.400556188
186.400737612
186.400861313
186.400899863
186.400917313
186.400954213
186.401013662
186.401031450
186.401031550
186.401058487
186.401085588
186.401095675
186.401115562
186.401147638
186.401293825
186.401322350
186.401332900
186.401349313
186.401487662
186.401503638
186.401571913
186.401598038
186.401603400
186.401609737
186.401644737
186.401734613
186.401769688
186.401820525
186.401872363
186.401904700
186.401942687
186.401971587
186.401981375
186.401996088
186.402044262
186.402070237
186.402099150
186.402158500
186.402172912
186.402263113
186.402294025
186.402296600
186.402333863
186.402405238
186.402423763
186.402424650
186.402572725
186.402580300
186.402580375
186.402597175
186.402603763
186.402608825
186.402627962
186.402688125
186.402713100
186.402734225
186.402743475
186.402849912
186.402874725
186.403021263
186.403021537
186.403175575
186.403186987
186.403252613
186.403265925
186.403442275
186.403632037
186.403649375
186.403686513
186.403779463
186.403780238
186.403905187
186.404013088
186.404035150
186.404048100
186.404059100
186.404067113
186.404160550
186.404181675
186.404206787
186.404224575
186.404225925
186.404269375
186.404323087
186.404345575
186.404350437
186.404360125
186.404370050
186.404402763
186.404436412
186.404436550
186.404459750
186.404476913
186.404567550
186.404697663
186.404697775
186.404807388
186.404825563
186.404826238
186.404888462
186.404930325
186.404966263
186.404981537
186.404983787
186.405034325
186.405049100
186.405074075
186.405131437
186.405212538
186.405213188
186.405282675
186.405302213
186.405389325
186.405426337
186.405544775
186.405592262
186.405620475
186.405620625
186.405645325
186.405738463
186.405741725
186.405919150
186.405964762
186.405971275
186.406011525
186.406017250
186.406065788
186.406101587
186.406118437
186.406128988
186.406211138
186.406222163
186.406235400
186.406266488
186.406372513
186.406384400
186.406413650
186.406481950
186.406589875
186.406607662
186.406675225
186.406812075
186.406833550
186.406845662
186.406874825
186.406941100
186.406951537
186.407047150
186.407049613
186.407091888
186.407132525
186.407178500
186.407186387
186.407202813
186.407255088
186.407337900
186.407359738
186.407384875
186.407385075
186.407391100
186.407425138
186.407486538
186.407555412
186.407583100
186.407632388
186.407644263
186.407649888
186.407717775
186.407773025
186.407915025
186.407925288
186.407946087
186.407970487
186.408028137
186.408163013
186.408174312
186.408194162
186.408212163
186.408282788
186.408288700
186.408344312
186.408349612
186.408356988
186.408462525
186.408515013
186.408517913
186.408592863
186.408701650
186.408703725
186.408727962
186.408746425
186.408938075
186.409058850
186.409070525
186.409101800
186.409269738
186.409341550
186.409382975
186.409383275
186.409385825
186.409560525
186.409697312
186.409700813
186.409719725
186.409775625
186.409808387
186.409824163
186.409884200
186.409926900
186.409967663
186.409974500
186.410060738
186.410111513
186.410164237
186.410178688
186.410202875
186.410308537
186.410313662
186.410450688
186.410572338
186.410574525
186.410615038
186.410727912
186.410796737
186.410817350
186.410845000
186.410845325
186.410854263
186.410878838
186.410952000
186.410996475
186.411121363
186.411327237
186.411396775
186.411650912
186.411693225
186.411761813
186.411852912
186.411857113
186.411939425
186.411939738
186.411969075
186.412036675
186.412077288
186.412185712
186.412267862
186.412293350
186.412329763
186.412341725
186.412417400
186.412417525
186.412493850
186.412507825
186.412510375
186.412511537
186.412616400
186.412752450
186.412807075
186.412870825
186.412897950
186.412919875
186.412923800
186.412953800
186.412993225
186.413062700
186.413066425
186.413156950
186.413214713
186.413226412
186.413251325
186.413290275
186.413306975
186.413314625
186.413331137
186.413374637
186.413430637
186.413433625
186.413483262
186.413595713
186.413596162
186.413647200
186.413647862
186.413712637
186.413771375
186.413859475
186.413870500
186.413979150
186.414015288
186.414047063
186.414267988
186.414271000
186.414295250
186.414387250
186.414393900
186.414429825
186.414480900
186.414584800
186.414588850
186.414595238
186.414692325
186.414764325
186.414768038
186.414793100
186.414813200
186.414837450
186.414969087
186.415041137
186.415080050
186.415082175
186.415094525
186.415104538
186.415156500
186.415167137
186.415176050
186.415498250
186.415550800
186.415561663
186.415659538
186.415661975
186.415735937
186.415779413
186.415821062
186.415889862
186.415931150
186.415964800
186.415993463
186.416009987
186.416023775
186.416062662
186.416107775
186.416238137
186.416281850
186.416327525
186.416374238
186.416442700
186.416548200
186.416628150
186.416649512
186.416655988
186.416701937
186.416714225
186.416715450
186.416818213
186.416915913
186.416937450
186.416943763
186.416959500
186.417045288
186.417143550
186.417188113
186.417291987
186.417366650
186.417413300
186.417449113
186.417454513
186.417463725
186.417464225
186.417474787
186.417497575
186.417600100
186.417612275
186.417653912
186.417655212
186.417659750
186.417668300
186.417679650
186.417684638
186.417782963
186.417794313
186.417913487
186.417920750
186.417929900
186.417953025
186.417974850
186.418035312
186.418125425
186.418140937
186.418259025
186.418277638
186.418292200
186.418344575
186.418354112
186.418414862
186.418469350
186.418481813
186.418519812
186.418547212
186.418674138
186.418678475
186.418698125
186.418701812
186.418773238
186.418780900
186.418827913
186.418909350
186.418931537
186.419019875
186.419020375
186.419097325
186.419119100
186.419134000
186.419181825
186.419246375
186.419268287
186.419281837
186.419301212
186.419301988
186.419302075
186.419321988
186.419472262
186.419478975
186.419502287
186.419571625
186.419591562
186.419633300
186.419670700
186.419686050
186.419686138
186.419789525
186.419794300
186.419850000
186.419851763
186.419856300
186.419888888
186.419899600
186.420014762
186.420029812
186.420122800
186.420123775
186.420189413
186.420233013
186.420261550
186.420282675
186.420283038
186.420300525
186.420326125
186.420426000
186.420438937
186.420482400
186.420491487
186.420600837
186.420604775
186.420624113
186.420654950
186.420731050
186.420757687
186.420848812
186.420853513
186.420870350
186.420871763
186.421055413
186.421093325
186.421094262
186.421102375
186.421183675
186.421187113
186.421212862
186.421242275
186.421254675
186.421307063
186.421307187
186.421309562
186.421444363
186.421510950
186.421517000
186.421530612
186.421585513
186.421616188
186.421620400
186.421623788
186.421656750
186.421664313
186.421683825
186.421716000
186.421731988
186.421732325
186.421735975
186.421782075
186.421792850
186.421834512
186.421871463
186.421907750
186.421910975
186.421949888
186.422011838
186.422042087
186.422090637
186.422090775
186.422155575
186.422185713
186.422193862
186.422200412
186.422392213
186.422445288
186.422468075
186.422476687
186.422495900
186.422520725
186.422552775
186.422675225
186.422698275
186.422698825
186.422711962
186.422724638
186.422756937
186.422771250
186.422771350
186.422787688
186.422809350
186.422840837
186.422849550
186.422853875
186.422895587
186.422896850
186.422953350
186.422997638
186.423029675
186.423063225
186.423090363
186.423172800
186.423215212
186.423233000
186.423263687
186.423315650
186.423340387
186.423343700
186.423365962
186.423367037
186.423395725
186.423422813
186.423506788
186.423620188
186.423672713
186.423713362
186.423846675
186.424003750
186.424075575
186.424085388
186.424109012
186.424133138
186.424141013
186.424197387
186.424252300
186.424282075
186.424298612
186.424432125
186.424481100
186.424549525
186.424551638
186.424588600
186.424594262
186.424604687
186.424620863
186.424671338
186.424788275
186.424794600
186.424891838
186.424895200
186.424926913
186.424930925
186.424973750
186.424985150
186.424985663
186.424987275
186.425002525
186.425004387
186.425036713
186.425064537
186.425211675
186.425231387
186.425275175
186.425447425
186.425496850
186.425509188
186.425511075
186.425528063
186.425545775
186.425546188
186.425676800
186.425677113
186.425692400
186.425758613
186.425778713
186.425780662
186.425809800
186.425887012
186.425992850
186.426152887
186.426174350
186.426196825
186.426232800
186.426285062
186.426491287
186.426507825
186.426517925
186.426604750
186.426620225
186.426623900
186.426669375
186.426789525
186.426849312
186.426854875
186.426886163
186.426905450
186.426940650
186.427027750
186.427081087
186.427176000
186.427185275
186.427193913
186.427200875
186.427219788
186.427246413
186.427280362
186.427471875
186.427512538
186.427585088
186.427591525
186.427633213
186.427668525
186.427672763
186.427690862
186.427691638
186.427743300
186.427743625
186.427754350
186.427754900
186.427768325
186.427773062
186.427827900
186.427914625
186.427926175
186.427958950
186.427974062
186.428023700
186.428049388
186.428086963
186.428116300
186.428155637
186.428272112
186.428343775
186.428354087
186.428379075
186.428402837
186.428406988
186.428441650
186.428454512
186.428457800
186.428568988
186.428687413
186.428783912
186.428794300
186.428811300
186.428841500
186.428855900
186.428883362
186.428906138
186.428954225
186.428973988
186.429102325
186.429115462
186.429158462
186.429223325
186.429223638
186.429229887
186.429274763
186.429276050
186.429277612
186.429286588
186.429296862
186.429303925
186.429307513
186.429411163
186.429422362
186.429476350
186.429479262
186.429494062
186.429518975
186.429528288
186.429547138
186.429606725
186.429701763
186.429715963
186.429767300
186.429869000
186.429883012
186.429966225
186.429966963
186.430001475
186.430005550
186.430012412
186.430030600
186.430165988
186.430199787
186.430274050
186.430280025
186.430285575
186.430312225
186.430486863
186.430489712
186.430494000
186.430521000
186.430623387
186.430732200
186.430864300
186.430877450
186.430889087
186.430896738
186.430908650
186.430934363
186.430935837
186.430935963
186.430949425
186.430954813
186.430956000
186.430965950
186.431058650
186.431079750
186.431088525
186.431102175
186.431145275
186.431159812
186.431164938
186.431182000
186.431202675
186.431364363
186.431393012
186.431440175
186.431440262
186.431725613
186.431815412
186.431887350
186.431935388
186.431949912
186.431984300
186.432066125
186.432073350
186.432095800
186.432116675
186.432138138
186.432243562
186.432250337
186.432288663
186.432291425
186.432305313
186.432305388
186.432334562
186.432366912
186.432398062
186.432419687
186.432422850
186.432460888
186.432476425
186.432502725
186.432504100
186.432523087
186.432535375
186.432545800
186.432550600
186.432568025
186.432593350
186.432619325
186.432633325
186.432684775
186.432695062
186.432752025
186.432781987
186.432782125
186.432859000
186.432920425
186.432947850
186.432963700
186.432985013
186.433126025
186.433136575
186.433156738
186.433159963
186.433195662
186.433220337
186.433304850
186.433351825
186.433356387
186.433415637
186.433436987
186.433491637
186.433514912
186.433557562
186.433563988
186.433572275
186.433597500
186.433619700
186.433643262
186.433648025
186.433655112
186.433667925
186.433716463
186.433775350
186.433781125
186.433790650
186.433880400
186.433907737
186.434007888
186.434014813
186.434085437
186.434131675
186.434150612
186.434181438
186.434183238
186.434183525
186.434348550
186.434488500
186.434512850
186.434640125
186.434646988
186.434669025
186.434741363
186.434771863
186.434796100
186.434817288
186.434835462
186.434896325
186.434918125
186.434918213
186.435099125
186.435099213
186.435100575
186.435100662
186.435215450
186.435260175
186.435401000
186.435411638
186.435466263
186.435510887
186.435520113
186.435549162
186.435555913
186.435584487
186.435592050
186.435621487
186.435643363
186.435689988
186.435695100
186.435748287
186.435783975
186.435858763
186.435944963
186.435966250
186.435984187
186.435998412
186.436056175
186.436085913
186.436135613
186.436173225
186.436215575
186.436217663
186.436229088
186.436242125
186.436242900
186.436263075
186.436279587
186.436312063
186.436369975
186.436419838
186.436513687
186.436545513
186.436593388
186.436615238
186.436651412
186.436690675
186.436815825
186.436964988
186.437050300
186.437051688
186.437051775
186.437061075
186.437063612
186.437120100
186.437124675
186.437142238
186.437162887
186.437180262
186.437221387
186.437233013
186.437253263
186.437344887
186.437410887
186.437460388
186.437466863
186.437498237
186.437724312
186.437740962
186.437765575
186.437877800
186.438007475
186.438016637
186.438069238
186.438073013
186.438077400
186.438099088
186.438111862
186.438189475
186.438228237
186.438237087
186.438243787
186.438291838
186.438356088
186.438376713
186.438445350
186.438469525
186.438473600
186.438518950
186.438540563
186.438552362
186.438555063
186.438572300
186.438577162
186.438582100
186.438645475
186.438647775
186.438759788
186.438795863
186.438818787
186.438837288
186.438852025
186.438870638
186.438929712
186.438936350
186.439001025
186.439077650
186.439078263
186.439113013
186.439113313
186.439162837
186.439163912
186.439210800
186.439337700
186.439363175
186.439407612
186.439417475
186.439490025
186.439490250
186.439506475
186.439512638
186.439563550
186.439593875
186.439658313
186.439658388
186.439673712
186.439678087
186.439703475
186.439707575
186.439708775
186.439742375
186.439776013
186.439789000
186.439820413
186.439826225
186.439827875
186.439884725
186.439936563
186.440015313
186.440039813
186.440047125
186.440062687
186.440097675
186.440138500
186.440157312
186.440184500
186.440238675
186.440241825
186.440248712
186.440274212
186.440297225
186.440344850
186.440345200
186.440369387
186.440372700
186.440372787
186.440564838
186.440674038
186.440695000
186.440705200
186.440706613
186.440723787
186.440757813
186.440779362
186.440831062
186.440882675
186.440919237
186.440957100
186.441026525
186.441083888
186.441084362
186.441087550
186.441140988
186.441203250
186.441234587
186.441238537
186.441252275
186.441275138
186.441278700
186.441321713
186.441347912
186.441443950
186.441478775
186.441484100
186.441521287
186.441554413
186.441565113
186.441582238
186.441656525
186.441656787
186.441768275
186.441776700
186.441809963
186.441855387
186.441864613
186.441893462
186.441951000
186.441956000
186.442005975
186.442019700
186.442034150
186.442056938
186.442077225
186.442084813
186.442085025
186.442146550
186.442148288
186.442244475
186.442246963
186.442265050
186.442345475
186.442392075
186.442423800
186.442433175
186.442437800
186.442456962
186.442457700
186.442523825
186.442530125
186.442594238
186.442665963
186.442701950
186.442702125
186.442707162
186.442749612
186.442774937
186.442843563
186.442844187
186.442929450
186.442955412
186.442963525
186.443014075
186.443064187
186.443161188
186.443198137
186.443215138
186.443358663
186.443367250
186.443368525
186.443403988
186.443440625
186.443447675
186.443553950
186.443573687
186.443652575
186.443652875
186.443655925
186.443693800
186.443706163
186.443713800
186.443774725
186.443802812
186.443869087
186.443874163
186.443881800
186.443892225
186.443975513
186.443990225
186.444038312
186.444039550
186.444052450
186.444071150
186.444210175
186.444244450
186.444374262
186.444419000
186.444423962
186.444430025
186.444438400
186.444513425
186.444609000
186.444664775
186.444750212
186.444789700
186.444855925
186.444876925
186.444887875
186.444923000
186.444984262
186.445039363
186.445155500
186.445178875
186.445189413
186.445252713
186.445353912
186.445354500
186.445357062
186.445363075
186.445363163
186.445402013
186.445469538
186.445473137
186.445481725
186.445488100
186.445494588
186.445586013
186.445601925
186.445634000
186.445705475
186.445716587
186.445729013
186.445729188
186.445732300
186.445776150
186.445858087
186.445940262
186.445999637
186.446003950
186.446042000
186.446115313
186.446124125
186.446162800
186.446191163
186.446199075
186.446257438
186.446283287
186.446289175
186.446289775
186.446355550
186.446384075
186.446411813
186.446462325
186.446475037
186.446543988
186.446602313
186.446636488
186.446747437
186.446830000
186.446831013
186.446868913
186.446873850
186.446877588
186.446899712
186.446904775
186.446911225
186.446938313
186.446944425
186.446990050
186.447165288
186.447267187
186.447270938
186.447287937
186.447324200
186.447392063
186.447395263
186.447396025
186.447438675
186.447569775
186.447595262
186.447610825
186.447647200
186.447710613
186.447729400
186.447769988
186.447836400
186.447836625
186.447847925
186.447993237
186.448011925
186.448030450
186.448050188
186.448135138
186.448139000
186.448243137
186.448326613
186.448346762
186.448347650
186.448417837
186.448429538
186.448435475
186.448479238
186.448480813
186.448498263
186.448531013
186.448577363
186.448598150
186.448612800
186.448724938
186.448756387
186.448830913
186.448933012
186.449005375
186.449007000
186.449031975
186.449090900
186.449125963
186.449214675
186.449225975
186.449232550
186.449312500
186.449380638
186.449384275
186.449454575
186.449458462
186.449485175
186.449493738
186.449496800
186.449538813
186.449552675
186.449559325
186.449578538
186.449587900
186.449656750
186.449660950
186.449669438
186.449716650
186.449786050
186.449866800
186.449902150
186.449903662
186.449937525
186.449954712
186.449996875
186.450107162
186.450128150
186.450152150
186.450223900
186.450230662
186.450272512
186.450303050
186.450310550
186.450338775
186.450361687
186.450362550
186.450375100
186.450405400
186.450471050
186.450517800
186.450699075
186.450884312
186.450914100
186.450926800
186.450931263
186.450971400
186.450980287
186.450994125
186.451013575
186.451015300
186.451040100
186.451178688
186.451188400
186.451213800
186.451214813
186.451226712
186.451241313
186.451248313
186.451281325
186.451411225
186.451427900
186.451481650
186.451522987
186.451568825
186.451574263
186.451686212
186.451736775
186.451836300
186.451840087
186.451859638
186.451892500
186.451940438
186.452006825
186.452008525
186.452030688
186.452040813
186.452053963
186.452057037
186.452114813
186.452138388
186.452153038
186.452230125
186.452245637
186.452279487
186.452279800
186.452365650
186.452384312
186.452385362
186.452412687
186.452483737
186.452493912
186.452518850
186.452544787
186.452554950
186.452569412
186.452672613
186.452787850
186.452840600
186.452878363
186.452883725
186.453204600
186.453345587
186.453401675
186.453409362
186.453471650
186.453472038
186.453636375
186.453698350
186.453699712
186.453779237
186.453782437
186.453824850
186.454003425
186.454022113
186.454082737
186.454094575
186.454102975
186.454148550
186.454176112
186.454285200
186.454330712
186.454407200
186.454431100
186.454456013
186.454459325
186.454468675
186.454543925
186.454641950
186.454650000
186.454694850
186.454726163
186.454773225
186.454783750
186.454810350
186.454850725
186.454927637
186.454928800
186.454944587
186.455111537
186.455144300
186.455149662
186.455155187
186.455155875
186.455156250
186.455170700
186.455209438
186.455217600
186.455229775
186.455277588
186.455287425
186.455322475
186.455406563
186.455440050
186.455460425
186.455536937
186.455543487
186.455573963
186.455587350
186.455655363
186.455696575
186.455707900
186.455841250
186.455856837
186.455916825
186.455917062
186.455917413
186.455972312
186.456054263
186.456089400
186.456100988
186.456119438
186.456119900
186.456131225
186.456232338
186.456248787
186.456343150
186.456381675
186.456415387
186.456446487
186.456473550
186.456579500
186.456597337
186.456597425
186.456600187
186.456647950
186.456651025
186.456719663
186.456735687
186.456847725
186.456861137
186.456861538
186.457018725
186.457033013
186.457036012
186.457074438
186.457115663
186.457144537
186.457172600
186.457202700
186.457211013
186.457223150
186.457264500
186.457269275
186.457313637
186.457352662
186.457362362
186.457421125
186.457441537
186.457448575
186.457463625
186.457483113
186.457503125
186.457560500
186.457560588
186.457603262
186.457818650
186.457849850
186.457880888
186.457880988
186.457915950
186.457955875
186.458115600
186.458145438
186.458153525
186.458160338
186.458160537
186.458203000
186.458233950
186.458249088
186.458261350
186.458283850
186.458285663
186.458318762
186.458319675
186.458322063
186.458343650
186.458408563
186.458421913
186.458432512
186.458457587
186.458459225
186.458589000
186.458591475
186.458613575
186.458662688
186.458680300
186.458694487
186.458709338
186.458710475
186.458732875
186.458831100
186.459030550
186.459064950
186.459073462
186.459122312
186.459208550
186.459345087
186.459359450
186.459423650
186.459433225
186.459479088
186.459555125
186.459577362
186.459597237
186.459597825
186.459683500
186.459711613
186.459721688
186.459727225
186.459806425
186.459806612
186.459821575
186.459825988
186.459857450
186.459887288
186.459894063
186.459896575
186.459922500
186.459926775
186.459970225
186.460045688
186.460220875
186.460243775
186.460294625
186.460352613
186.460377200
186.460379450
186.460389913
186.460467475
186.460499987
186.460512013
186.460574225
186.460621525
186.460640337
186.460642762
186.460689162
186.460690725
186.460697400
186.460722625
186.460738163
186.460738413
186.460775750
186.460818550
186.460824550
186.460890600
186.460926775
186.461057300
186.461081750
186.461086225
186.461113713
186.461165775
186.461198850
186.461366212
186.461402600
186.461406238
186.461439750
186.461473837
186.461477100
186.461534562
186.461566613
186.461569287
186.461618050
186.461663787
186.461667300
186.461711963
186.461717112
186.461731563
186.461776400
186.461817312
186.461852800
186.461918625
186.461949713
186.462156287
186.462158112
186.462182400
186.462208925
186.462270012
186.462274087
186.462290300
186.462357787
186.462428587
186.462481075
186.462497288
186.462643625
186.462791375
186.463017725
186.463085825
186.463107275
186.463142375
186.463158163
186.463205762
186.463216600
186.463223287
186.463332762
186.463383988
186.463393612
186.463465650
186.463475075
186.463487138
186.463494950
186.463500112
186.463509187
186.463573088
186.463600963
186.463643475
186.463687750
186.463691075
186.463831300
186.463965038
186.463986812
186.464075675
186.464095725
186.464116625
186.464138537
186.464156263
186.464254937
186.464275400
186.464326913
186.464406775
186.464407838
186.464438575
186.464663438
186.464708162
186.464718487
186.464916787
186.464967850
186.464974475
186.465055463
186.465089613
186.465119713
186.465147900
186.465153963
186.465193688
186.465194838
186.465199300
186.465328962
186.465347900
186.465348625
186.465351887
186.465355063
186.465364050
186.465366125
186.465431163
186.465432150
186.465448363
186.465572100
186.465582750
186.465612900
186.465635187
186.465648950
186.465651812
186.465687162
186.465699225
186.465724738
186.465755737
186.465763388
186.465780325
186.465805963
186.465824925
186.465899138
186.465924800
186.465943900
186.465945675
186.466030112
186.466156050
186.466270187
186.466288112
186.466456462
186.466551975
186.466553325
186.466627163
186.466686463
186.466820550
186.466835987
186.466844138
186.466857213
186.466879012
186.466986563
186.467123800
186.467188238
186.467242763
186.467389400
186.467542963
186.467553963
186.467581938
186.467589087
186.467708187
186.467714887
186.467722863
186.467765662
186.467809500
186.467819313
186.467836450
186.468003888
186.468063838
186.468084613
186.468097613
186.468099550
186.468116538
186.468195850
186.468240113
186.468259125
186.468289287
186.468315937
186.468357988
186.468368787
186.468528212
186.468611625
186.468761675
186.468777675
186.468821900
186.468871750
186.468932212
186.468982775
186.468986912
186.469009113
186.469030700
186.469078362
186.469094975
186.469230850
186.469275587
186.469287812
186.469322038
186.469398162
186.469512650
186.469536475
186.469562650
186.469613638
186.469698025
186.469794175
186.469800675
186.469900938
186.469924888
186.469945212
186.469945300
186.470061250
186.470072500
186.470079575
186.470144337
186.470149687
186.470214100
186.470317700
186.470350188
186.470362362
186.470394600
186.470396050
186.470418650
186.470443563
186.470467575
186.470540175
186.470573450
186.470661475
186.470723175
186.470724725
186.470772213
186.470848775
186.470924275
186.470934987
186.470935413
186.470935500
186.471115387
186.471207513
186.471246288
186.471371275
186.471374925
186.471452075
186.471582050
186.471640162
186.471667763
186.471700075
186.471709525
186.471783413
186.471827025
186.471833562
186.471859763
186.471896300
186.471982838
186.471994925
186.472176313
186.472231125
186.472231663
186.472373850
186.472456387
186.472465350
186.472495400
186.472505213
186.472542825
186.472603125
186.472651000
186.472724487
186.472731800
186.472784013
186.472828525
186.472904950
186.472931675
186.472948350
186.472958538
186.473020550
186.473025500
186.473045000
186.473046625
186.473080437
186.473224925
186.473261050
186.473267425
186.473276200
186.473320525
186.473355050
186.473407200
186.473425338
186.473509213
186.473576675
186.473642437
186.473668650
186.473696675
186.473699325
186.473726838
186.473940375
186.473959587
186.474033175
186.474062162
186.474129600
186.474173125
186.474191700
186.474353388
186.474383512
186.474500038
186.474516537
186.474518475
186.474542738
186.474558750
186.474587813
186.474606913
186.474630913
186.474677138
186.474737087
186.474777037
186.474811512
186.474815175
186.474833663
186.474907812
186.474991738
186.475023600
186.475023937
186.475147575
186.475150450
186.475289363
186.475289500
186.475358650
186.475461625
186.475470363
186.475514987
186.475516013
186.475525475
186.475564525
186.475571500
186.475590675
186.475601025
186.475646100
186.475720062
186.475753387
186.475759650
186.475786663
186.475788637
186.475854800
186.475920688
186.475939112
186.475962213
186.475975987
186.475976987
186.475996975
186.476005713
186.476054300
186.476065525
186.476128638
186.476184963
186.476185050
186.476205625
186.476213263
186.476224237
186.476455125
186.476486838
186.476685038
186.476700425
186.476795313
186.476862788
186.476870913
186.476882975
186.476988113
186.477043050
186.477106537
186.477130738
186.477135737
186.477147250
186.477285887
186.477297125
186.477324275
186.477353800
186.477439513
186.477543850
186.477566588
186.477597500
186.477641025
186.477642225
186.477714088
186.477799900
186.477811275
186.477863362
186.478076125
186.478098900
186.478107287
186.478121100
186.478150950
186.478205662
186.478266425
186.478271312
186.478361888
186.478382337
186.478471837
186.478608213
186.478622038
186.478641075
186.478689962
186.478839413
186.478840000
186.478847925
186.478901575
186.478964462
186.478967925
186.479077112
186.479085900
186.479095800
186.479138438
186.479180762
186.479190075
186.479296075
186.479305388
186.479347738
186.479435163
186.479512925
186.479520613
186.479523775
186.479850325
186.479869187
186.479937062
186.479963237
186.479990388
186.480047825
186.480240200
186.480366688
186.480374650
186.480458475
186.480471263
186.480484200
186.480514725
186.480642313
186.480820663
186.480830037
186.480890738
186.480895213
186.480972337
186.480986312
186.481042450
186.481059600
186.481094425
186.481110763
186.481120125
186.481153900
186.481164863
186.481212275
186.481237763
186.481300812
186.481315875
186.481338862
186.481420537
186.481443463
186.481529088
186.481576138
186.481577125
186.481587137
186.481587750
186.481602725
186.481633350
186.481677862
186.481716650
186.481736162
186.481773288
186.481785575
186.481822712
186.481840312
186.481889350
186.481905863
186.481944513
186.481994788
186.482113237
186.482197762
186.482219725
186.482237675
186.482263425
186.482264225
186.482316125
186.482321087
186.482483763
186.482489175
186.482490100
186.482594213
186.482622825
186.482631975
186.482741650
186.482821600
186.482875837
186.482899525
186.482959600
186.482988512
186.483131713
186.483219550
186.483276963
186.483312813
186.483349225
186.483352712
186.483353387
186.483355700
186.483357450
186.483366913
186.483384700
186.483505337
186.483505613
186.483554712
186.483583713
186.483583800
186.483698575
186.483706512
186.483710425
186.483720375
186.483786000
186.483789538
186.483909275
186.483920450
186.483943313
186.483982363
186.483985250
186.483996787
186.484028588
186.484084325
186.484106487
186.484210462
186.484238400
186.484240162
186.484325187
186.484358300
186.484366050
186.484458925
186.484492238
186.484589100
186.484603437
186.484615962
186.484624525
186.484681287
186.484713000
186.484730037
186.484750787
186.484794537
186.484795037
186.484800587
186.484820788
186.484825625
186.484829738
186.484843600
186.484890625
186.484921625
186.484980262
186.484986787
186.485162062
186.485185650
186.485330850
186.485333950
186.485347612
186.485425988
186.485448700
186.485519613
186.485562762
186.485645850
186.485885637
186.485921612
186.485927812
186.485969362
186.486098037
186.486124525
186.486142575
186.486261713
186.486338988
186.486389925
186.486494763
186.486518850
186.486580013
186.486695738
186.486719312
186.486761387
186.486773075
186.486939487
186.486950725
186.487014450
186.487027262
186.487062175
186.487315950
186.487379087
186.487389575
186.487405988
186.487414688
186.487505925
186.487536512
186.487541875
186.487591138
186.487592912
186.487593025
186.487646138
186.487744537
186.487777600
186.487961125
186.487989075
186.488045700
186.488047025
186.488070325
186.488070413
186.488169425
186.488190113
186.488216013
186.488224400
186.488229913
186.488291900
186.488313012
186.488316950
186.488328238
186.488362750
186.488368175
186.488400262
186.488458700
186.488504312
186.488557875
186.488589813
186.488602150
186.488612925
186.488657762
186.488782950
186.488803400
186.488819638
186.488850225
186.488904250
186.489081163
186.489108313
186.489223463
186.489253525
186.489308988
186.489316300
186.489323112
186.489391150
186.489468775
186.489470875
186.489526888
186.489537175
186.489561063
186.489615488
186.489653050
186.489792962
186.489814562
186.489815187
186.489852512
186.489856975
186.489895413
186.489903875
186.489968400
186.489998450
186.490007563
186.490037912
186.490151475
186.490170250
186.490189612
186.490194038
186.490194125
186.490203938
186.490211388
186.490223575
186.490246862
186.490305737
186.490408475
186.490424913
186.490544725
186.490549862
186.490610050
186.490683550
186.490712962
186.490717250
186.490986813
186.491029938
186.491033700
186.491078150
186.491087850
186.491181788
186.491226275
186.491273262
186.491295800
186.491310125
186.491324300
186.491341113
186.491358563
186.491449837
186.491450275
186.491453250
186.491460388
186.491553275
186.491578125
186.491623788
186.491633963
186.491643325
186.491654400
186.491854937
186.491915125
186.491940537
186.491943400
186.491965200
186.492079350
186.492156212
186.492216375
186.492269913
186.492306175
186.492308538
186.492308713
186.492349138
186.492546337
186.492570987
186.492578375
186.492594825
186.492686462
186.492695962
186.492912775
186.492963038
186.492989238
186.493047163
186.493051125
186.493217975
186.493219662
186.493223425
186.493244062
186.493285975
186.493299288
186.493322225
186.493332250
186.493337600
186.493390763
186.493540287
186.493544738
186.493592337
186.493600300
186.493763312
186.493879462
186.493970750
186.493976725
186.493978000
186.494036137
186.494140337
186.494376375
186.494390888
186.494458575
186.494490925
186.494549638
186.494549725
186.494549863
186.494704912
186.494821987
186.494839275
186.494898662
186.494935325
186.494967588
186.494969462
186.495023237
186.495055963
186.495070863
186.495070962
186.495096838
186.495105338
186.495105675
186.495108488
186.495164338
186.495165287
186.495174650
186.495270912
186.495389275
186.495429525
186.495435050
186.495454088
186.495456512
186.495477750
186.495515963
186.495614112
186.495673200
186.495761213
186.495770325
186.495911762
186.495927062
186.495939563
186.495943675
186.495955687
186.495996250
186.496070487
186.496104300
186.496147250
186.496193250
186.496286825
186.496294725
186.496370350
186.496394800
186.496491888
186.496594787
186.496624400
186.496800388
186.496860700
186.496932325
186.496935487
186.496962350
186.497032575
186.497166925
186.497234738
186.497262938
186.497346350
186.497412225
186.497419775
186.497439100
186.497454750
186.497472437
186.497480625
186.497508375
186.497527800
186.497560925
186.497577750
186.497620563
186.497637537
186.497701250
186.497703588
186.497759487
186.497799663
186.497982450
186.497988813
186.498090925
186.498139812
186.498153100
186.498222325
186.498257062
186.498303075
186.498303338
186.498345100
186.498455113
186.498455262
186.498473375
186.498507762
186.498580400
186.498584900
186.498693763
186.498702187
186.498724613
186.498763738
186.498768937
186.498830863
186.498898850
186.498970600
186.498990800
186.499054013
186.499076875
186.499085175
186.499114838
186.499118100
186.499131237
186.499140112
186.499141812
186.499244200
186.499249462
186.499259550
186.499303338
186.499429238
186.499432112
186.499459700
186.499484362
186.499545662
186.499587263
186.499619050
186.499651263
186.499701913
186.499722437
186.499827200
186.499829213
186.500063725
186.500065312
186.500089487
186.500232375
186.500241125
186.500265075
186.500285112
186.500357400
186.500390850
186.500455512
186.500614575
186.500754162
186.500767988
186.500788812
186.500791525
186.500795963
186.500872175
186.500903850
186.501011925
186.501041475
186.501166400
186.501188862
186.501274787
186.501313775
186.501366175
186.501414225
186.501608337
186.501659462
186.501674162
186.501733263
186.501839000
186.501879550
186.501946538
186.501946637
186.501968812
186.502031550
186.502066150
186.502105450
186.502134625
186.502202262
186.502219350
186.502296788
186.502398688
186.502408188
186.502451788
186.502498150
186.502587950
186.502611562
186.502728650
186.502807875
186.502910988
186.502922525
186.502930488
186.502933713
186.502937425
186.503007862
186.503010037
186.503056537
186.503058087
186.503397475
186.503401450
186.503519687
186.503539588
186.503682037
186.503702887
186.503722850
186.503723650
186.503731125
186.503770763
186.503783338
186.503816175
186.503853962
186.503885037
186.503922400
186.503965787
186.504000300
186.504142387
186.504198387
186.504257075
186.504281287
186.504321600
186.504361975
186.504376113
186.504442987
186.504466325
186.504643238
186.504690125
186.504754913
186.504989137
186.505054575
186.505055387
186.505114025
186.505117650
186.505268237
186.505309675
186.505331075
186.505354175
186.505388613
186.505484013
186.505527325
186.505581887
186.505599437
186.505610725
186.505933263
186.505947137
186.505972563
186.506113137
186.506158600
186.506373375
186.506423012
186.506561263
186.506647875
186.506703575
186.506715337
186.506718837
186.506881013
186.506924875
186.506997488
186.507178213
186.507188325
186.507201000
186.507260300
186.507288750
186.507359788
186.507360713
186.507370237
186.507373000
186.507375537
186.507391075
186.507452088
186.507515425
186.507735950
186.507981175
186.508033550
186.508169500
186.508187875
186.508198763
186.508384500
186.508498062
186.508692913
186.508784800
186.508799300
186.508802375
186.508825750
186.508874137
186.508896575
186.508904212
186.508966075
186.509094613
186.509123775
186.509168225
186.509284400
186.509299363
186.509307388
186.509309500
186.509432513
186.509470563
186.509489763
186.509643375
186.509701200
186.509706763
186.509714737
186.509786112
186.509800100
186.509802837
186.509805962
186.509808313
186.509811738
186.509870800
186.509901788
186.509972500
186.510043650
186.510141775
186.510218337
186.510275662
186.510317163
186.510341937
186.510379025
186.510437013
186.510444825
186.510548275
186.510749162
186.510761737
186.510884863
186.510901625
186.510927613
186.510955925
186.510966050
186.510986775
186.511014588
186.511014900
186.511024462
186.511071287
186.511104762
186.511104937
186.511134000
186.511320863
186.511385537
186.511386900
186.511550438
186.511570900
186.511595100
186.511759412
186.511772700
186.511833862
186.511980825
186.511982862
186.511999288
186.512030100
186.512136125
186.512149212
186.512293675
186.512294050
186.512338425
186.512372513
186.512380525
186.512382600
186.512409300
186.512509325
186.512512463
186.512609200
186.512662562
186.512679200
186.512684500
186.512724263
186.512837388
186.512855863
186.512893225
186.512968363
186.512988375
186.513047000
186.513062037
186.513123700
186.513125450
186.513140387
186.513185025
186.513248713
186.513332075
186.513349363
186.513503287
186.513516437
186.513556312
186.513603813
186.513605900
186.513721775
186.513764600
186.513811775
186.513826137
186.513920975
186.513966638
186.513980912
186.514029813
186.514054075
186.514080087
186.514173763
186.514196525
186.514216625
186.514259825
186.514314625
186.514352775
186.514444812
186.514573675
186.514635625
186.514642087
186.514723688
186.514726500
186.514731162
186.514737725
186.514744012
186.514949125
186.514950863
186.514960312
186.515019562
186.515044125
186.515115075
186.515207925
186.515346750
186.515405063
186.515417675
186.515441038
186.515527825
186.515597275
186.515619375
186.515664262
186.515666412
186.515709612
186.515733987
186.515835725
186.515863325
186.515922187
186.515960912
186.515965600
186.515979050
186.516011825
186.516038713
186.516083713
186.516110913
186.516123650
186.516161262
186.516181262
186.516187050
186.516237900
186.516247350
186.516377087
186.516402550
186.516425725
186.516434137
186.516441988
186.516442800
186.516478350
186.516516238
186.516525400
186.516530950
186.516555288
186.516557512
186.516609338
186.516625038
186.516724713
186.516751312
186.516801612
186.516826512
186.516828113
186.517162587
186.517167763
186.517356700
186.517356788
186.517395600
186.517398925
186.517511375
186.517617425
186.517863275
186.517894050
186.517932625
186.518034338
186.518113675
186.518113838
186.518115750
186.518116687
186.518126037
186.518126175
186.518126675
186.518190950
186.518201812
186.518281825
186.518322112
186.518323150
186.518329637
186.518359113
186.518361250
186.518374050
186.518419000
186.518484438
186.518510550
186.518566313
186.518603650
186.518665763
186.518670000
186.518746588
186.518878400
186.518965775
186.518985687
186.519007300
186.519007975
186.519008700
186.519131512
186.519154713
186.519245375
186.519255775
186.519264063
186.519264462
186.519264550
186.519274862
186.519314525
186.519340038
186.519355500
186.519448362
186.519508575
186.519521375
186.519521487
186.519523338
186.519547075
186.519580663
186.519696613
186.519704150
186.519740200
186.519762937
186.519895900
186.520103062
186.520123625
186.520357925
186.520395275
186.520434075
186.520481175
186.520540362
186.520573925
186.520853313
186.520860487
186.520861362
186.520864713
186.521011862
186.521121362
186.521164600
186.521164863
186.521251025
186.521444562
186.521496600
186.521512925
186.521577100
186.521655350
186.521677775
186.521701275
186.521830088
186.521848938
186.521870300
186.521895700
186.522018800
186.522019000
186.522041350
186.522070000
186.522115912
186.522129837
186.522131450
186.522159375
186.522217213
186.522265587
186.522269712
186.522300712
186.522300825
186.522447913
186.522486087
186.522513725
186.522584212
186.522643663
186.522727525
186.522906363
186.522913825
186.523030975
186.523069637
186.523125200
186.523186775
186.523260362
186.523457837
186.523457938
186.523792900
186.523866938
186.523899325
186.523972163
186.524027475
186.524032513
186.524066850
186.524098388
186.524165925
186.524192038
186.524291350
186.524362462
186.524512075
186.524534088
186.524615650
186.524708125
186.524759375
186.524852125
186.524873163
186.525092938
186.525119612
186.525142063
186.525176750
186.525408787
186.525416162
186.525517775
186.525557738
186.525620788
186.525681000
186.525685337
186.525738413
186.525745387
186.525876487
186.525876975
186.525877063
186.525920087
186.525949325
186.526013075
186.526013613
186.526049462
186.526065475
186.526207000
186.526227325
186.526233037
186.526263013
186.526513025
186.526520337
186.526589525
186.526800563
186.526891575
186.527092713
186.527123550
186.527281037
186.527310700
186.527337450
186.527380838
186.527384825
186.527465725
186.527468375
186.527491100
186.527579637
186.527623262
186.527650937
186.527736637
186.527750025
186.527751988
186.527874338
186.527930125
186.528021000
186.528118487
186.528198375
186.528393425
186.528406012
186.528514312
186.528538075
186.528545000
186.528555875
186.528611650
186.528658900
186.528684737
186.528684825
186.528859825
186.528897600
186.528949875
186.529135312
186.529139262
186.529139700
186.529152925
186.529166438
186.529190462
186.529199175
186.529222337
186.529328212
186.529399937
186.529421750
186.529448075
186.529526125
186.529552950
186.529638262
186.529665612
186.529691300
186.529726587
186.529793375
186.529797637
186.529852812
186.529937787
186.529975012
186.530100312
186.530148200
186.530207088
186.530213438
186.530286525
186.530408913
186.530453350
186.530473200
186.530534475
186.530534575
186.530549713
186.530571938
186.530624775
186.530645075
186.530651713
186.530675987
186.530718538
186.530812975
186.530819912
186.530853038
186.530853262
186.530989075
186.531017250
186.531098775
186.531154700
186.531261375
186.531403150
186.531404075
186.531445612
186.531575825
186.531635413
186.531684975
186.531811500
186.531920587
186.531969288
186.532047637
186.532059713
186.532183625
186.532250038
186.532255325
186.532269375
186.532445787
186.532468712
186.532541788
186.532584450
186.532584725
186.532656463
186.532663937
186.532910988
186.532985900
186.532998088
186.533012625
186.533012713
186.533012837
186.533014788
186.533070425
186.533110600
186.533183587
186.533273725
186.533324387
186.533341288
186.533366600
186.533448450
186.533493900
186.533499213
186.533522963
186.533565937
186.533586738
186.533637913
186.533638050
186.533638850
186.533699162
186.533761025
186.533765925
186.533883513
186.533885462
186.533894725
186.534017325
186.534096350
186.534400375
186.534422963
186.534436338
186.534452400
186.534551037
186.534561537
186.534563338
186.534655450
186.534879112
186.534909775
186.534916200
186.534980612
186.535009938
186.535077600
186.535166125
186.535166250
186.535222713
186.535253400
186.535331512
186.535588437
186.535595250
186.535600350
186.535600725
186.535602963
186.535616587
186.535640737
186.535640863
186.535720513
186.535898237
186.535935625
186.536151650
186.536245963
186.536330112
186.536357000
186.536518637
186.536539912
186.536672500
186.536686087
186.536739000
186.536750863
186.536891500
186.536931087
186.536951713
186.536959875
186.536974600
186.537007163
186.537049375
186.537091325
186.537113375
186.537146713
186.537158525
186.537248763
186.537321625
186.537363525
186.537533250
186.537620150
186.537776313
186.537797437
186.537800013
186.537809762
186.537810113
186.537839275
186.537991075
186.538459925
186.538550275
186.538554950
186.538852537
186.538916812
186.538934238
186.538976663
186.538976750
186.538977350
186.538977650
186.538995025
186.539050412
186.539079988
186.539304862
186.539339825
186.539347625
186.539355350
186.539356225
186.539483650
186.539505937
186.539627075
186.539644837
186.539670750
186.539672500
186.539686388
186.539692438
186.540012962
186.540013088
186.540118050
186.540144225
186.540151388
186.540205413
186.540236175
186.540348188
186.540436000
186.540442362
186.540444000
186.540541225
186.540542400
186.540639137
186.540678375
186.540857638
186.540982187
186.541006625
186.541034838
186.541127837
186.541157400
186.541521088
186.541558725
186.541620712
186.541634612
186.541694200
186.541899525
186.541916262
186.541942925
186.541943038
186.541973037
186.541992275
186.542014575
186.542061200
186.542066650
186.542067300
186.542242313
186.542261137
186.542263325
186.542269188
186.542322275
186.542328975
186.542353187
186.542356750
186.542417600
186.542487450
186.542537987
186.542623225
186.542647112
186.542647238
186.542728650
186.542774038
186.542806187
186.542868863
186.542952187
186.543004300
186.543114237
186.543166238
186.543226538
186.543301512
186.543379075
186.543478537
186.543478625
186.543713163
186.543825613
186.543981938
186.544097425
186.544215850
186.544229962
186.544282337
186.544320763
186.544391725
186.544430575
186.544430662
186.544458212
186.544458350
186.544570263
186.544593900
186.544600325
186.544674500
186.544678150
186.544678237
186.544776813
186.544836837
186.544851225
186.544863075
186.544954375
186.544984400
186.545063962
186.545154812
186.545194650
186.545222562
186.545342312
186.545378350
186.545579675
186.545715962
186.545734425
186.545815012
186.545843388
186.545967375
186.546056063
186.546069012
186.546085450
186.546110637
186.546110787
186.546181262
186.546267513
186.546279962
186.546297500
186.546320737
186.546324300
186.546343213
186.546430450
186.546480812
186.546490613
186.546502825
186.546678425
186.546830500
186.546856425
186.546865913
186.546874500
186.546908462
186.547148462
186.547185450
186.547223513
186.547318712
186.547374975
186.547384738
186.547452850
186.547594137
186.547617763
186.547738775
186.547739363
186.547739450
186.547802638
186.547905612
186.547912637
186.547971675
186.547995225
186.548074063
186.548128050
186.548150712
186.548211125
186.548464000
186.548617800
186.548617912
186.548903200
186.548910662
186.549128062
186.549149338
186.549153362
186.549387700
186.549518638
186.549634413
186.549658287
186.549687863
186.549691575
186.549724588
186.549989388
186.550217463
186.550264975
186.550290925
186.550386750
186.550387438
186.550419000
186.550458000
186.550535188
186.550564587
186.550584750
186.550584837
186.550601637
186.550619912
186.550620138
186.550658825
186.550828438
186.550952400
186.550955675
186.551027825
186.551131375
186.551181937
186.551186387
186.551186475
186.551250412
186.551295775
186.551355588
186.551411038
186.551698475
186.551699700
186.551702775
186.551804875
186.551928737
186.551978775
186.551978875
186.552182037
186.552405475
186.552435263
186.552447662
186.552458838
186.552509063
186.552536863
186.552655437
186.552665250
186.552665913
186.552711937
186.552723388
186.553042113
186.553123125
186.553202025
186.553352450
186.553411800
186.553494075
186.553591350
186.553657650
186.553721588
186.553745325
186.553855825
186.553875675
186.553896213
186.553950775
186.554184875
186.554235737
186.554253525
186.554320563
186.554337038
186.554362525
186.554398437
186.554564513
186.554577775
186.554696512
186.554700400
186.554792025
186.555015413
186.555016862
186.555255888
186.555292113
186.555293113
186.555295575
186.555320750
186.555360325
186.555398013
186.555428863
186.555434000
186.555498300
186.555606650
186.555620812
186.555707425
186.555839362
186.555865050
186.555891763
186.555921813
186.555955900
186.555965375
186.556013438
186.556046388
186.556052900
186.556061875
186.556229987
186.556234012
186.556301400
186.556303350
186.556304912
186.556305000
186.556323988
186.556324100
186.556347862
186.556437537
186.556606225
186.556758725
186.556881075
186.556925800
186.556962700
186.556994175
186.557000075
186.557089088
186.557098163
186.557139400
186.557166263
186.557187763
186.557189013
186.557215825
186.557229600
186.557340888
186.557387650
186.557472625
186.557614987
186.557620950
186.557637363
186.557693288
186.557693450
186.557700888
186.557732750
186.557776988
186.557847700
186.557915388
186.557915463
186.558092775
186.558101825
186.558127463
186.558154325
186.558244500
186.558343688
186.558351500
186.558630350
186.558717775
186.558771963
186.558851875
186.558882525
186.558889750
186.558902675
186.558908962
186.558925713
186.558928187
186.558940963
186.558958400
186.559012688
186.559099987
186.559143175
186.559174925
186.559217525
186.559245850
186.559245938
186.559308163
186.559443025
186.559676950
186.559771150
186.559787137
186.559879375
186.559921588
186.559940713
186.559962488
186.560009063
186.560056950
186.560057038
186.560187163
186.560440838
186.560443612
186.560485387
186.560489850
186.560498588
186.560557537
186.560564613
186.560593850
186.560609875
186.560624725
186.560651750
186.560670800
186.560780775
186.560810863
186.560891775
186.561004488
186.561124875
186.561224575
186.561262062
186.561262150
186.561363162
186.561591500
186.561612375
186.561674800
186.561691775
186.561699725
186.561727100
186.561727300
186.561772712
186.561854650
186.561952362
186.562038925
186.562145362
186.562169325
186.562266013
186.562266112
186.562346563
186.562350863
186.562352850
186.562451100
186.562461050
186.562461238
186.562522237
186.562538413
186.562580962
186.562692787
186.562698912
186.562794688
186.562829238
186.562985413
186.562985588
186.563010862
186.563085338
186.563088100
186.563222513
186.563288625
186.563308038
186.563548287
186.563561537
186.563598587
186.563711650
186.563731925
186.563871587
186.563923300
186.564015112
186.564040463
186.564047612
186.564079525
186.564175963
186.564184900
186.564212887
186.564305575
186.564494887
186.564505237
186.564559538
186.564606163
186.564641712
186.564710238
186.564843137
186.564865975
186.564900937
186.564917688
186.564947762
186.565021137
186.565023362
186.565050750
186.565079850
186.565087175
186.565089050
186.565165713
186.565200688
186.565217275
186.565418300
186.565647213
186.565724537
186.565777975
186.565930275
186.565936375
186.565954412
186.565981563
186.565990013
186.566136625
186.566141400
186.566160212
186.566361613
186.566390687
186.566391937
186.566459350
186.566463438
186.566480888
186.566802263
186.566848125
186.566879613
186.566926900
186.566975138
186.566975225
186.566981113
186.567020150
186.567042537
186.567111388
186.567223988
186.567343350
186.567490137
186.567515150
186.567526550
186.567575737
186.567588750
186.567617000
186.567624850
186.567648738
186.567660900
186.567705063
186.567705212
186.567735062
186.567736175
186.567801200
186.567890700
186.567941687
186.568011950
186.568012587
186.568013425
186.568020012
186.568062637
186.568195575
186.568202175
186.568282075
186.568455100
186.568455425
186.568474175
186.568481962
186.568515838
186.568542713
186.568582488
186.568609237
186.568672625
186.568691712
186.568741875
186.568817462
186.568908500
186.568922738
186.568965425
186.568968675
186.568972175
186.569049775
186.569200975
186.569289975
186.569291462
186.569337988
186.569372175
186.569386012
186.569413287
186.569573163
186.569585050
186.569618838
186.569632888
186.569689337
186.569701388
186.569758162
186.569769837
186.569786212
186.569814775
186.569818013
186.569876362
186.569889725
186.570003475
186.570093200
186.570105250
186.570171375
186.570224650
186.570263963
186.570290288
186.570345962
186.570366325
186.570438375
186.570440813
186.570470825
186.570510125
186.570569763
186.570610313
186.570897100
186.571014338
186.571057362
186.571081100
186.571168850
186.571181050
186.571190212
186.571233650
186.571308250
186.571337212
186.571355912
186.571360375
186.571454225
186.571513300
186.571581262
186.571618750
186.571618913
186.571708763
186.571934962
186.571984163
186.571984250
186.572168150
186.572356500
186.572492575
186.572642412
186.572790950
186.572804488
186.572806313
186.572837575
186.572880100
186.573146425
186.573194650
186.573206413
186.573244575
186.573283188
186.573372375
186.573431487
186.573496012
186.573501712
186.573540187
186.573687613
186.573693962
186.573863175
186.573923587
186.574053000
186.574091262
186.574098112
186.574098962
186.574258150
186.574355763
186.574362200
186.574424275
186.574486550
186.574497000
186.574776400
186.574782775
186.574787087
186.574819537
186.574891237
186.574951150
186.575004775
186.575010100
186.575240638
186.575280250
186.575289863
186.575382338
186.575425750
186.575573350
186.575641375
186.575655788
186.575672950
186.575734775
186.575883575
186.575893000
186.575941887
186.575982450
186.575994075
186.576010150
186.576059488
186.576068000
186.576204687
186.576281175
186.576283475
186.576314037
186.576368438
186.576585500
186.576632687
186.576647850
186.576808288
186.576864513
186.576874113
186.577034675
186.577102113
186.577123700
186.577163400
186.577176175
186.577251313
186.577297537
186.577301737
186.577339962
186.577515412
186.577529750
186.577599850
186.577601050
186.577625262
186.577741387
186.577810625
186.577854600
186.577863888
186.577885350
186.577936350
186.577998688
186.578051638
186.578087737
186.578205612
186.578238025
186.578254488
186.578334337
186.578340088
186.578488875
186.578527812
186.578550888
186.578552113
186.578567163
186.578615750
186.578707000
186.578711237
186.578729900
186.578745613
186.579017687
186.579107475
186.579197488
186.579218113
186.579222163
186.579270837
186.579364850
186.579373688
186.579392300
186.579569525
186.579619987
186.579724800
186.579725438
186.579772112
186.579804037
186.579929187
186.580064875
186.580081750
186.580130062
186.580312862
186.580662375
186.580687587
186.580747812
186.580861175
186.580947825
186.580965637
186.581014587
186.581125138
186.581141750
186.581165013
186.581179437
186.581232787
186.581402562
186.581475025
186.581477550
186.581581838
186.581583975
186.581650000
186.581664762
186.581796725
186.581812138
186.581921975
186.581970725
186.582022462
186.582093725
186.582222462
186.582240512
186.582336125
186.582477388
186.582501162
186.582554050
186.582563137
186.582636788
186.582722838
186.582728900
186.582728987
186.582959250
186.582998850
186.583083825
186.583083950
186.583095450
186.583149712
186.583164825
186.583176938
186.583308375
186.583350338
186.583366450
186.583374650
186.583387638
186.583414975
186.583503938
186.583594475
186.584055737
186.584147525
186.584154662
186.584161100
186.584249513
186.584280875
186.584315250
186.584324487
186.584337800
186.584363050
186.584397013
186.584403725
186.584431250
186.584445900
186.584565163
186.584597150
186.584659187
186.584722175
186.584725712
186.584838112
186.584868938
186.584882875
186.584959875
186.584982763
186.585026913
186.585095275
186.585101075
186.585105438
186.585153387
186.585348550
186.585417800
186.585455325
186.585632975
186.585636350
186.585756350
186.585779700
186.585786625
186.585802850
186.585826725
186.585826812
186.585829650
186.585886425
186.585902538
186.585909163
186.585960038
186.585968087
186.586020750
186.586082438
186.586240713
186.586323537
186.586423400
186.586465363
186.586497800
186.586677038
186.586717637
186.586782263
186.586782400
186.586815613
186.586832587
186.587011000
186.587025750
186.587157462
186.587269663
186.587377637
186.587518825
186.587538350
186.587593475
186.587633863
186.587681200
186.587693763
186.587751637
186.587866200
186.587886887
186.587986700
186.588022575
186.588141063
186.588321762
186.588339850
186.588381513
186.588414487
186.588430775
186.588437000
186.588447763
186.588466012
186.588492387
186.588502087
186.588535288
186.588632488
186.588648963
186.588784613
186.588797062
186.588893138
186.588897688
186.588915000
186.589024075
186.589077062
186.589119087
186.589200300
186.589200388
186.589219138
186.589228650
186.589410200
186.589457100
186.589529962
186.589533787
186.589643988
186.589684225
186.589685175
186.589755125
186.589807325
186.589810950
186.589835300
186.589864363
186.589942987
186.589991375
186.590055512
186.590100125
186.590132288
186.590160350
186.590163813
186.590171887
186.590180613
186.590200800
186.590221362
186.590225188
186.590247425
186.590341163
186.590341263
186.590403225
186.590417838
186.590565925
186.590574975
186.590575113
186.590575662
186.590575750
186.590600150
186.590617225
186.590638850
186.590685125
186.590815600
186.590829612
186.590901175
186.591021112
186.591126737
186.591172812
186.591209212
186.591366663
186.591549037
186.591597300
186.591614738
186.591672225
186.591689137
186.591924525
186.591956138
186.592078087
186.592130663
186.592271475
186.592292537
186.592340500
186.592519087
186.592519175
186.592525838
186.592528125
186.592593563
186.592747250
186.592752913
186.592779575
186.592793212
186.592845012
186.592862913
186.592873975
186.592975588
186.592975675
186.592985763
186.593081563
186.593114388
186.593290838
186.593290925
186.593370537
186.593397625
186.593399912
186.593459900
186.593503763
186.593505437
186.593513438
186.593513525
186.593524038
186.593588950
186.593599863
186.593631325
186.593631900
186.593649088
186.593669225
186.593765313
186.593782912
186.593784088
186.593958612
186.594026087
186.594071275
186.594081400
186.594105350
186.594151363
186.594183325
186.594212562
186.594218475
186.594257425
186.594308087
186.594458613
186.594541838
186.594546038
186.594552525
186.594556550
186.594691400
186.594699638
186.594852900
186.594908113
186.594934075
186.594978013
186.594990513
186.595005337
186.595013725
186.595087375
186.595150037
186.595156162
186.595186538
186.595208313
186.595258000
186.595264700
186.595409862
186.595540887
186.595547725
186.595567925
186.595641475
186.595645462
186.595710938
186.595737325
186.595761250
186.595778900
186.595838175
186.595838262
186.595901450
186.595991188
186.596036513
186.596133288
186.596316562
186.596424950
186.596435075
186.596442400
186.596504250
186.596553538
186.596579488
186.596589663
186.596589787
186.596595425
186.596630138
186.596674000
186.596715975
186.596718863
186.596764200
186.596792075
186.596827163
186.596917275
186.596928500
186.597003588
186.597021288
186.597065725
186.597105162
186.597137513
186.597238350
186.597262863
186.597453162
186.597572713
186.597623325
186.597736562
186.597741550
186.597758062
186.597769562
186.597783962
186.597818600
186.597944225
186.598141700
186.598201012
186.598276688
186.598300112
186.598352250
186.598360362
186.598441762
186.598476138
186.598498200
186.598751763
186.598791775
186.598813800
186.598834150
186.598870000
186.598952875
186.599022137
186.599076375
186.599112687
186.599134637
186.599176962
186.599249150
186.599280925
186.599369000
186.599386963
186.599472362
186.599529862
186.599586300
186.599592013
186.599660637
186.599680000
186.599685675
186.599710762
186.599869625
186.599875550
186.599898137
186.599972250
186.599999800
186.600337650
186.600369363
186.600384200
186.600425050
186.600430437
186.600430537
186.600469100
186.600571237
186.600635425
186.600656537
186.600728900
186.600737113
186.600761325
186.600778738
186.600810862
186.600862812
186.600968675
186.600969400
186.601006300
186.601030725
186.601034763
186.601045287
186.601128738
186.601128825
186.601129837
186.601313700
186.601361825
186.601486050
186.601531875
186.601762788
186.601840737
186.602127100
186.602143500
186.602335063
186.602380975
186.602499287
186.602856075
186.602915663
186.602955000
186.603083975
186.603123187
186.603383200
186.603553825
186.603696100
186.603762837
186.603854012
186.603854200
186.603925538
186.604055187
186.604096263
186.604134638
186.604156663
186.604189488
186.604247850
186.604406975
186.604451713
186.604512875
186.604645000
186.604732612
186.604748662
186.604764775
186.604766213
186.604779138
186.604822662
186.604864075
186.604899625
186.605016075
186.605127575
186.605206662
186.605249663
186.605373725
186.605393712
186.605397200
186.605474063
186.605522275
186.605556062
186.605659375
186.605683113
186.605683225
186.605790512
186.605815837
186.605879213
186.606478950
186.606533888
186.606573113
186.606692713
186.606733638
186.606919538
186.606958475
186.606983650
186.606999288
186.607026800
186.607115937
186.607200188
186.607208937
186.607231275
186.607285200
186.607392550
186.607395163
186.607497300
186.607608162
186.607674500
186.607676387
186.607804275
186.607887087
186.607894400
186.608085762
186.608091700
186.608142437
186.608154713
186.608164762
186.608253675
186.608285925
186.608296362
186.608314312
186.608370363
186.608431887
186.608663825
186.608711375
186.608808750
186.608842837
186.608936525
186.609052375
186.609183375
186.609261737
186.609328288
186.609361650
186.609362325
186.609471575
186.609525787
186.609570575
186.609627300
186.609701325
186.609842663
186.609926050
186.609961737
186.609989587
186.610049288
186.610101700
186.610106062
186.610150887
186.610158238
186.610251262
186.610279762
186.610315587
186.610363175
186.610394037
186.610414600
186.610549637
186.610644638
186.610682387
186.610706712
186.610914487
186.610980987
186.611000350
186.611004262
186.611011037
186.611098487
186.611141000
186.611164875
186.611218125
186.611334588
186.611351288
186.611458863
186.611495163
186.611598687
186.611629738
186.611674425
186.611719775
186.611809700
186.611859937
186.611913950
186.611992638
186.612014750
186.612130063
186.612155700
186.612167300
186.612216612
186.612225575
186.612261725
186.612274800
186.612343788
186.612452462
186.612512300
186.612603275
186.612694625
186.612877175
186.612916463
186.612918638
186.612943162
186.612987137
186.612989650
186.613027238
186.613031925
186.613116238
186.613160787
186.613200412
186.613241313
186.613303825
186.613365725
186.613421450
186.613552987
186.613593375
186.613604800
186.613605200
186.613680625
186.613794063
186.613811200
186.613811600
186.613825625
186.613842737
186.613856050
186.613954613
186.613963400
186.613977125
186.613977487
186.614005875
186.614028738
186.614029163
186.614035613
186.614162338
186.614193850
186.614197212
186.614272312
186.614279175
186.614298762
186.614304613
186.614347587
186.614369200
186.614396913
186.614397188
186.614483638
186.614494888
186.614517175
186.614546663
186.614546750
186.614570287
186.614624787
186.614687538
186.614711887
186.614749725
186.614749825
186.614792100
186.614796700
186.614930975
186.614975087
186.615016237
186.615198937
186.615333637
186.615334275
186.615422075
186.615535763
186.615770588
186.615806738
186.616035525
186.616087750
186.616172450
186.616238325
186.616244062
186.616312625
186.616344575
186.616345575
186.616381075
186.616431987
186.616434387
186.616506362
186.616513938
186.616542100
186.616610888
186.616823487
186.616890038
186.616924425
186.617042113
186.617110188
186.617132825
186.617176825
186.617182150
186.617294750
186.617295612
186.617478300
186.617509450
186.617516225
186.617536850
186.617546900
186.617574600
186.617596225
186.617630550
186.617642600
186.617704763
186.617759375
186.617764838
186.617832425
186.617864625
186.617867512
186.617964050
186.617993063
186.618092462
186.618215200
186.618252087
186.618270212
186.618344050
186.618392500
186.618431612
186.618446650
186.618515412
186.618520750
186.618565950
186.618622687
186.618624788
186.618686475
186.618851337
186.618883687
186.618892900
186.618895063
186.618919438
186.618946575
186.619005400
186.619009688
186.619009788
186.619011325
186.619089650
186.619097012
186.619111337
186.619152937
186.619176025
186.619314113
186.619338387
186.619359987
186.619361950
186.619431588
186.619435138
186.619448412
186.619467000
186.619471538
186.619520150
186.619579463
186.619656937
186.619798038
186.619815375
186.619820200
186.619884150
186.619901525
186.619978038
186.619996012
186.620047863
186.620299650
186.620385987
186.620414350
186.620617463
186.620623950
186.620673050
186.620706738
186.620760588
186.620765788
186.620777350
186.620842363
186.620881500
186.620899337
186.620905913
186.621036075
186.621064488
186.621147375
186.621194400
186.621216288
186.621286850
186.621592513
186.621658013
186.621700387
186.621811487
186.621876262
186.621933950
186.622017787
186.622143225
186.622150963
186.622179187
186.622231975
186.622239138
186.622268775
186.622301450
186.622340875
186.622467750
186.622499788
186.622522013
186.622588375
186.622592637
186.622642687
186.622730838
186.622740712
186.622851938
186.622857888
186.622904675
186.622983012
186.622985188
186.622985338
186.623042300
186.623057012
186.623111962
186.623160963
186.623188700
186.623222000
186.623306800
186.623347188
186.623427775
186.623443400
186.623607175
186.623679487
186.623685738
186.623785338
186.623818088
186.623821112
186.623947600
186.624012125
186.624117450
186.624182888
186.624227250
186.624478112
186.624531913
186.624625525
186.624677462
186.624758512
186.624778687
186.624787175
186.624822175
186.624822263
186.624829350
186.624911975
186.624917112
186.624942125
186.625129213
186.625133200
186.625163563
186.625308112
186.625404850
186.625419025
186.625508263
186.625519425
186.625528100
186.625632500
186.625698237
186.625744175
186.625808812
186.626033613
186.626033863
186.626094450
186.626116037
186.626153437
186.626175762
186.626319838
186.626328188
186.626373700
186.626445775
186.626642125
186.626773287
186.626777100
186.626777350
186.626936850
186.626969188
186.626980725
186.626982350
186.627130600
186.627130700
186.627272737
186.627314675
186.627342938
186.627484750
186.627564250
186.627608600
186.627654388
186.627669550
186.627703900
186.627742975
186.627770450
186.627857788
186.627948850
186.627983600
186.627990863
186.628033625
186.628048275
186.628048363
186.628084625
186.628113625
186.628189888
186.628206412
186.628208688
186.628217337
186.628276562
186.628300400
186.628581225
186.628660137
186.628803125
186.628964350
186.628983700
186.629060813
186.629061888
186.629085775
186.629185975
186.629186337
186.629239788
186.629282687
186.629352638
186.629390038
186.629450750
186.629474125
186.629503800
186.629522450
186.629570825
186.629573700
186.629699888
186.629726837
186.629803575
186.629813638
186.629862125
186.629951475
186.630037175
186.630065462
186.630066875
186.630115175
186.630349838
186.630350075
186.630353163
186.630357463
186.630448975
186.630535812
186.630574150
186.630640625
186.630650987
186.630651250
186.630663088
186.630754525
186.630777800
186.630781262
186.630856088
186.630876825
186.630974825
186.630993437
186.630998475
186.631031938
186.631056062
186.631056912
186.631061388
186.631130488
186.631145150
186.631154837
186.631212225
186.631212613
186.631321450
186.631368050
186.631432825
186.631432937
186.631437788
186.631481475
186.631507863
186.631507950
186.631528812
186.631650438
186.631788475
186.631809387
186.631901962
186.632212138
186.632237100
186.632302313
186.632392237
186.632444625
186.632483100
186.632638225
186.632763750
186.632771862
186.632820650
186.632822600
186.632822763
186.632835100
186.632894413
186.632988138
186.632993525
186.633041575
186.633052400
186.633115863
186.633304850
186.633409225
186.633506087
186.633632138
186.633794238
186.633848812
186.633873163
186.633979863
186.633986838
186.634149837
186.634162912
186.634167212
186.634168787
186.634177700
186.634238587
186.634274050
186.634352713
186.634413937
186.634487750
186.634545800
186.634613162
186.634666987
186.634692025
186.634704263
186.634717212
186.634736737
186.634751287
186.634860750
186.634865450
186.634911537
186.634931362
186.634946400
186.635138538
186.635143413
186.635222312
186.635254538
186.635364050
186.635406138
186.635440462
186.635516462
186.635551413
186.635712775
186.635799625
186.636021688
186.636034137
186.636052525
186.636097762
186.636132938
186.636170500
186.636279775
186.636370200
186.636370475
186.636433550
186.636488225
186.636508687
186.636612687
186.636701075
186.636874312
186.636912150
186.636994638
186.637019525
186.637053675
186.637062837
186.637069325
186.637184913
186.637196462
186.637284850
186.637294887
186.637408787
186.637617812
186.637645000
186.637659087
186.637678988
186.637716662
186.637815000
186.637849462
186.637857650
186.637928813
186.638044463
186.638300213
186.638317562
186.638387300
186.638440625
186.638459512
186.638494925
186.638495012
186.638566150
186.638570087
186.638587525
186.638632812
186.638661800
186.638681925
186.638771112
186.638846475
186.638909475
186.638919750
186.638965500
186.638998850
186.639040100
186.639168888
186.639204888
186.639296725
186.639379800
186.639497600
186.639537575
186.639588237
186.639670013
186.639674638
186.639870838
186.639871113
186.639937700
186.639974950
186.640014175
186.640017275
186.640027275
186.640034437
186.640059987
186.640063200
186.640138388
186.640191950
186.640261400
186.640266612
186.640345287
186.640424100
186.640518250
186.640540937
186.640587937
186.640599337
186.640602812
186.640776687
186.640803788
186.640843112
186.640915300
186.640933525
186.640953175
186.641018525
186.641101813
186.641115612
186.641164312
186.641287600
186.641332512
186.641360550
186.641368863
186.641486638
186.641486713
186.641497175
186.641521975
186.641523750
186.641657363
186.641657475
186.641680675
186.641689037
186.641689150
186.641799150
186.641811787
186.641811875
186.641915475
186.641940775
186.642095250
186.642099613
186.642172862
186.642172988
186.642257925
186.642320187
186.642335938
186.642377675
186.642438275
186.642443512
186.642476075
186.642476175
186.642485050
186.642489738
186.642523575
186.642539425
186.642556925
186.642582613
186.642637113
186.642656775
186.642809162
186.642812112
186.642869512
186.643007012
186.643083675
186.643150762
186.643162462
186.643171650
186.643200138
186.643264138
186.643376687
186.643467638
186.643480300
186.643663075
186.643689088
186.643857537
186.643885550
186.643937212
186.644004700
186.644011487
186.644026500
186.644092438
186.644210075
186.644252488
186.644268550
186.644268912
186.644269050
186.644330663
186.644364838
186.644442275
186.644473675
186.644502050
186.644509800
186.644527012
186.644541113
186.644551475
186.644596138
186.644827825
186.644828187
186.644875125
186.644891375
186.644891600
186.644902500
186.644970150
186.644979575
186.644980812
186.645028812
186.645063625
186.645175462
186.645219125
186.645221313
186.645222550
186.645254362
186.645315400
186.645330350
186.645403187
186.645471313
186.645471512
186.645478962
186.645518912
186.645563775
186.645627375
186.645645013
186.645663262
186.645683712
186.645750088
186.645750550
186.645757775
186.645792663
186.645886638
186.646136112
186.646228925
186.646270650
186.646277100
186.646287962
186.646303088
186.646305450
186.646362950
186.646465837
186.646472187
186.646501887
186.646601938
186.646602137
186.646643550
186.646664713
186.646675937
186.646756950
186.646759137
186.646778800
186.646806300
186.646818875
186.646829025
186.646853637
186.646866400
186.647005225
186.647251837
186.647263437
186.647302425
186.647374175
186.647377237
186.647383313
186.647390662
186.647419538
186.647468263
186.647503725
186.647610175
186.647638613
186.647702012
186.647861538
186.647925037
186.647947187
186.647953525
186.647958512
186.647973000
186.648031087
186.648091712
186.648099062
186.648248287
186.648254587
186.648287025
186.648398950
186.648469562
186.648519962
186.648522175
186.648553787
186.648633988
186.648665075
186.648673387
186.648673462
186.648690813
186.648708338
186.648734787
186.648743637
186.648748963
186.648771713
186.648788275
186.648798013
186.648863487
186.648906875
186.648935425
186.648935513
186.648943950
186.648999737
186.649000275
186.649073937
186.649203913
186.649211850
186.649235075
186.649268713
186.649428763
186.649446775
186.649464475
186.649466287
186.649557937
186.649622913
186.649703450
186.649733088
186.649739313
186.650097450
186.650152362
186.650190888
186.650289275
186.650328188
186.650351825
186.650417412
186.650491413
186.650618025
186.650663425
186.650929475
186.650999550
186.651093700
186.651113575
186.651170350
186.651180837
186.651193138
186.651208125
186.651261312
186.651430175
186.651579950
186.651800587
186.651834450
186.651867900
186.651930437
186.652029625
186.652033075
186.652068813
186.652075700
186.652099275
186.652203012
186.652215000
186.652217775
186.652237525
186.652402513
186.652486350
186.652508888
186.652512200
186.652559450
186.652578288
186.652600675
186.652682175
186.652682338
186.652683862
186.652686187
186.652752625
186.652777287
186.652783288
186.652879600
186.652879687
186.652895125
186.652908900
186.652954375
186.653056088
186.653137500
186.653171988
186.653216087
186.653259488
186.653402387
186.653417450
186.653437950
186.653456538
186.653458600
186.653480712
186.653503250
186.653645575
186.653646713
186.653755075
186.653886613
186.654088137
186.654127175
186.654135400
186.654254825
186.654330800
186.654364888
186.654422638
186.654475725
186.654535500
186.654581713
186.654592325
186.654677400
186.654707975
186.654715963
186.654759375
186.654777850
186.654779500
186.654848563
186.654869025
186.654877375
186.655068950
186.655080300
186.655174112
186.655180263
186.655300337
186.655329488
186.655339887
186.655411037
186.655412475
186.655442975
186.655529850
186.655580650
186.655642925
186.655699875
186.655807850
186.655819487
186.655828662
186.655907538
186.655918437
186.655998675
186.656008700
186.656073063
186.656105625
186.656163625
186.656261375
186.656365913
186.656372688
186.656452613
186.656519987
186.656599913
186.656647313
186.656666525
186.656734775
186.656864500
186.656886325
186.656938663
186.656982062
186.657040887
186.657079613
186.657278050
186.657397650
186.657485313
186.657498800
186.657633188
186.657647312
186.657718813
186.657721912
186.657722675
186.657814312
186.657857837
186.657914487
186.657924475
186.657954362
186.658017725
186.658164562
186.658218850
186.658388350
186.658390525
186.658472575
186.658535275
186.658549313
186.658563563
186.658576788
186.658648650
186.658670363
186.658675350
186.658769875
186.658774750
186.658776537
186.658789450
186.658819913
186.658972188
186.658975212
186.658985450
186.659055712
186.659077700
186.659113250
186.659125388
186.659174062
186.659293537
186.659305963
186.659447237
186.659458887
186.659583325
186.659629475
186.659651625
186.659718300
186.660016275
186.660030925
186.660118762
186.660172787
186.660185350
186.660319787
186.660350025
186.660379262
186.660437625
186.660465075
186.660530212
186.660557762
186.660679850
186.660722700
186.660757238
186.660791762
186.660795275
186.660859300
186.661050950
186.661111237
186.661111325
186.661138163
186.661235237
186.661271363
186.661303275
186.661358700
186.661384650
186.661432462
186.661512238
186.661557437
186.661612988
186.661650575
186.661667575
186.661689050
186.661727475
186.661737175
186.661887100
186.661966625
186.661987225
186.662127363
186.662390625
186.662391800
186.662454850
186.662547638
186.662687038
186.662837175
186.662854437
186.662930713
186.662930837
186.662974287
186.662992600
186.663001975
186.663048113
186.663050150
186.663467450
186.663489500
186.663513562
186.663635475
186.663685638
186.663708650
186.663765050
186.663908750
186.663995462
186.664073800
186.664086487
186.664093525
186.664106025
186.664177562
186.664214738
186.664286250
186.664428362
186.664661088
186.664709963
186.664714987
186.664729137
186.664802213
186.664853813
186.664880238
186.664955825
186.665061500
186.665067625
186.665072762
186.665088287
186.665136575
186.665191450
186.665199775
186.665201625
186.665240012
186.665265863
186.665303425
186.665340638
186.665386550
186.665560113
186.665580750
186.665589963
186.665613638
186.665689612
186.665710437
186.665812375
186.665857862
186.666104225
186.666128575
186.666128725
186.666195800
186.666206238
186.666305550
186.666328563
186.666391263
186.666416137
186.666441762
186.666503875
186.666535975
186.666572025
186.666588850
186.666604350
186.666658775
186.666690900
186.666703725
186.666771475
186.666827925
186.666908388
186.666953600
186.667057850
186.667100938
186.667101025
186.667210950
186.667281100
186.667305100
186.667314763
186.667363637
186.667539525
186.667575863
186.667653875
186.667653975
186.667671075
186.667687125
186.667721212
186.667775262
186.667818587
186.667906163
186.667921713
186.667955775
186.667963813
186.667981825
186.667985463
186.667994437
186.668008112
186.668029325
186.668057812
186.668158725
186.668164262
186.668164650
186.668272487
186.668371900
186.668372000
186.668460075
186.668461525
186.668535075
186.668549700
186.668635350
186.668657763
186.668795400
186.668845900
186.668874862
186.668924288
186.669021825
186.669050825
186.669197287
186.669212425
186.669225300
186.669300338
186.669318513
186.669337525
186.669385000
186.669387825
186.669439762
186.669461862
186.669494625
186.669508888
186.669593088
186.669608350
186.669623688
186.669652687
186.669655200
186.669695575
186.669717675
186.669726025
186.669738688
186.669774063
186.669796950
186.669797362
186.669811363
186.669845337
186.669852600
186.669852712
186.669886212
186.669918000
186.669926550
186.669930850
186.669960600
186.670032663
186.670110625
186.670153225
186.670175675
186.670194525
186.670228850
186.670259900
186.670276225
186.670318250
186.670371800
186.670376938
186.670431525
186.670460537
186.670465525
186.670572575
186.670590050
186.670608300
186.670688563
186.670742712
186.670766975
186.670827712
186.670828513
186.670892262
186.670982825
186.671017188
186.671037213
186.671139262
186.671211462
186.671260300
186.671418925
186.671546275
186.671581863
186.671666850
186.671683288
186.671690813
186.671736313
186.671796000
186.671802412
186.671982700
186.672034962
186.672052600
186.672080238
186.672136362
186.672136913
186.672163313
186.672212325
186.672252675
186.672301613
186.672410988
186.672620212
186.672795750
186.672816300
186.672824088
186.672840900
186.672851275
186.672877338
186.672969325
186.673004813
186.673066725
186.673156675
186.673170475
186.673283800
186.673380713
186.673385812
186.673385887
186.673435875
186.673526388
186.673528812
186.673562887
186.673576862
186.673598363
186.673734663
186.673744800
186.673878038
186.673897500
186.673933125
186.673988425
186.674014462
186.674027525
186.674035325
186.674067575
186.674115000
186.674146925
186.674149588
186.674177750
186.674215900
186.674271538
186.674303662
186.674322525
186.674375637
186.674403412
186.674409862
186.674416438
186.674427138
186.674537512
186.674549075
186.674602287
186.674631675
186.674703000
186.674739675
186.674809788
186.674857850
186.674898112
186.675003825
186.675065913
186.675089187
186.675091975
186.675092337
186.675097488
186.675114400
186.675117312
186.675120838
186.675202937
186.675236000
186.675277088
186.675488662
186.675508012
186.675580450
186.675606687
186.675639800
186.675653888
186.675655850
186.675667188
186.675667275
186.675696212
186.675736950
186.675771663
186.675771988
186.675786825
186.675834875
186.675840088
186.675858250
186.675954813
186.675988700
186.676117200
186.676138963
186.676179437
186.676187875
186.676193087
186.676289850
186.676339463
186.676368462
186.676375200
186.676395912
186.676456900
186.676520650
186.676548537
186.676699912
186.676899013
186.676996750
186.677174963
186.677189513
186.677224075
186.677321350
186.677370050
186.677431450
186.677434575
186.677452475
186.677481025
186.677539062
186.677646538
186.677652338
186.677751812
186.677819013
186.677961863
186.677974987
186.678067100
186.678259588
186.678401987
186.678435388
186.678455500
186.678460387
186.678485975
186.678786425
186.678786525
186.678930187
186.679158375
186.679167412
186.679302500
186.679434287
186.679477950
186.679552987
186.679613900
186.679651888
186.679690137
186.679690875
186.679747137
186.679765363
186.679787887
186.679809713
186.679889175
186.679911600
186.679930225
186.679969325
186.679986213
186.680026450
186.680059363
186.680067113
186.680286738
186.680312537
186.680448762
186.680476438
186.680501575
186.680508425
186.680552237
186.680591563
186.680602650
186.680628900
186.680642575
186.680666075
186.680698700
186.680752337
186.680804100
186.680809012
186.680813150
186.680891188
186.680999912
186.681115662
186.681121425
186.681137062
186.681195763
186.681222450
186.681233263
186.681233875
186.681338625
186.681362912
186.681468775
186.681469100
186.681591413
186.681591500
186.681628700
186.681631800
186.681631912
186.681864200
186.681865163
186.681895975
186.681938725
186.681965187
186.681980425
186.682004375
186.682027950
186.682064688
186.682134725
186.682140038
186.682167913
186.682256425
186.682278588
186.682312462
186.682436513
186.682465187
186.682583850
186.682620112
186.682709413
186.682771838
186.682778425
186.682874275
186.682877762
186.682903563
186.683031850
186.683154050
186.683243575
186.683247600
186.683333325
186.683354150
186.683448350
186.683532037
186.683577862
186.683664075
186.683701313
186.684075725
186.684322625
186.684354463
186.684411650
186.684423500
186.684516588
186.684590488
186.684712500
186.684735100
186.684856338
186.684858387
186.685000550
186.685013525
186.685053175
186.685064750
186.685088725
186.685091137
186.685175063
186.685192462
186.685278450
186.685289775
186.685295062
186.685322100
186.685347863
186.685351150
186.685421437
186.685548800
186.685630887
186.685630975
186.685699050
186.685713175
186.685753350
186.685763938
186.685774713
186.685831737
186.685844075
186.685887375
186.685930313
186.685946225
186.685993200
186.686009963
186.686014338
186.686018187
186.686036013
186.686037775
186.686083525
186.686114000
186.686124087
186.686265313
186.686282700
186.686284188
186.686366187
186.686376300
186.686467475
186.686514200
186.686514287
186.686567100
186.686572425
186.686585688
186.686755138
186.686773488
186.686773600
186.686796687
186.686827338
186.686843000
186.686851313
186.686942475
186.687002837
186.687032088
186.687079437
186.687133037
186.687174487
186.687220475
186.687327662
186.687350625
186.687357650
186.687449500
186.687607662
186.687630262
186.687671813
186.687797937
186.687825038
186.687825125
186.687946550
186.688023037
186.688031450
186.688121663
186.688123138
186.688154287
186.688186600
186.688217950
186.688235625
186.688424550
186.688487012
186.688488075
186.688510050
186.688542300
186.688556900
186.688572037
186.688597650
186.688618962
186.688639962
186.688653787
186.688655025
186.688782500
186.688790975
186.688886862
186.688908675
186.688920175
186.689068225
186.689079112
186.689106788
186.689180025
186.689299538
186.689453300
186.689484150
186.689522538
186.689534162
186.689568562
186.689727863
186.689749300
186.689807100
186.689809225
186.689838463
186.689899712
186.689955413
186.689970000
186.690020625
186.690143487
186.690186300
186.690234688
186.690239862
186.690304338
186.690358538
186.690509075
186.690531650
186.690670750
186.690807688
186.690807775
186.690983175
186.691002738
186.691043388
186.691210075
186.691211937
186.691227300
186.691340988
186.691383838
186.691513713
186.691705837
186.691824850
186.691894800
186.692015575
186.692136463
186.692145487
186.692256813
186.692267750
186.692335087
186.692346225
186.692448963
186.692542350
186.692580338
186.692590475
186.692604112
186.692718900
186.692760313
186.692875638
186.692930600
186.693050325
186.693145800
186.693280775
186.693281125
186.693376850
186.693408863
186.693428950
186.693472175
186.693691325
186.693783225
186.693783312
186.693824538
186.693915887
186.694162900
186.694164838
186.694215375
186.694274700
186.694336112
186.694350150
186.694405550
186.694525212
186.694589162
186.694590713
186.694656337
186.694688425
186.694730287
186.694785050
186.694861538
186.694861662
186.694871788
186.694954900
186.695035775
186.695077950
186.695078925
186.695154688
186.695155475
186.695165000
186.695176137
186.695250925
186.695298762
186.695372700
186.695443788
186.695482987
186.695525250
186.695620500
186.695645063
186.695686712
186.695702750
186.695710813
186.695723988
186.695843225
186.695844925
186.695875125
186.696199812
186.696325150
186.696423987
186.696462350
186.696494875
186.696564663
186.696659437
186.696659737
186.696783063
186.696870413
186.697036862
186.697040675
186.697048025
186.697145925
186.697174313
186.697221963
186.697296350
186.697325700
186.697326750
186.697329712
186.697361412
186.697557150
186.697557238
186.697625300
186.697658437
186.697672800
186.697689325
186.697712037
186.697734537
186.697844463
186.697889013
186.697917037
186.697927975
186.698099550
186.698218150
186.698320862
186.698414813
186.698445700
186.698483613
186.698535813
186.698638050
186.698669562
186.698699788
186.698742762
186.698807350
186.698862762
186.698958450
186.699040562
186.699078463
186.699151300
186.699217963
186.699236638
186.699237412
186.699291425
186.699327775
186.699523525
186.699604450
186.699794163
186.699871275
186.699905712
186.700019663
186.700077075
186.700100700
186.700131600
186.700188338
186.700206613
186.700215100
186.700333700
186.700376750
186.700388600
186.700430425
186.700638062
186.700674187
186.700872987
186.701036587
186.701220837
186.701307325
186.701323688
186.701383800
186.701496025
186.701516750
186.701590800
186.701743163
186.701800513
186.701808438
186.701930788
186.701947600
186.702040900
186.702057450
186.702064175
186.702075012
186.702085775
186.702176925
186.702193675
186.702211438
186.702347863
186.702379138
186.702403250
186.702407775
186.702435313
186.702450850
186.702461237
186.702536437
186.702707375
186.702747388
186.702852337
186.702855763
186.702984362
186.703052837
186.703065487
186.703205887
186.703395125
186.703412625
186.703432900
186.703439863
186.703543763
186.703597087
186.703664113
186.703682937
186.703760750
186.703773750
186.703809775
186.703918163
186.704046963
186.704055262
186.704131875
186.704149962
186.704161650
186.704347550
186.704414175
186.704466675
186.704535238
186.704595400
186.704605187
186.704737612
186.704753875
186.704847025
186.704913025
186.705030338
186.705061062
186.705097200
186.705185825
186.705189575
186.705198763
186.705235700
186.705253100
186.705286525
186.705340300
186.705361463
186.705400975
186.705562925
186.705596063
186.705694763
186.705715338
186.705770450
186.705793800
186.705797550
186.705917288
186.705963275
186.706007338
186.706080175
186.706159287
186.706224612
186.706235350
186.706248775
186.706256650
186.706257450
186.706297725
186.706324663
186.706336712
186.706445487
186.706464613
186.706513000
186.706608125
186.706681300
186.706687187
186.706697400
186.706725963
186.706786550
186.706811388
186.706860525
186.706861013
186.706863513
186.706899475
186.706912275
186.706953863
186.707016388
186.707119938
186.707417413
186.707543075
186.707589350
186.707594938
186.707755100
186.707796588
186.707886450
186.707919538
186.708011050
186.708015825
186.708072963
186.708145650
186.708245975
186.708336050
186.708351488
186.708354575
186.708560400
186.708564075
186.708579837
186.708592662
186.708600762
186.708601437
186.708638087
186.708787225
186.708875138
186.708938388
186.708982600
186.708986975
186.709218825
186.709221337
186.709247138
186.709321300
186.709418338
186.709418413
186.709457388
186.709590825
186.709621163
186.709644175
186.709801300
186.709860450
186.710249062
186.710328463
186.710397588
186.710545475
186.710577038
186.710601625
186.710632125
186.710638687
186.710694225
186.710704100
186.710738962
186.710798737
186.710933875
186.710940150
186.711082012
186.711106938
186.711188550
186.711190375
186.711233962
186.711270538
186.711287938
186.711319050
186.711362138
186.711478400
186.711532100
186.711554812
186.711559838
186.711561000
186.711603825
186.711689750
186.711819612
186.711898225
186.711955875
186.711994387
186.712039412
186.712042125
186.712134137
186.712156738
186.712264825
186.712305100
186.712423737
186.712460663
186.712507700
186.712507925
186.712552512
186.712602850
186.712660475
186.712671150
186.712705787
186.712733262
186.712777088
186.712794887
186.712811250
186.712820575
186.712843962
186.712934800
186.713013588
186.713043113
186.713064550
186.713083550
186.713136900
186.713182512
186.713196737
186.713202525
186.713222288
186.713246712
186.713312025
186.713372513
186.713624350
186.713645788
186.713694675
186.713850638
186.713897588
186.713910775
186.713945950
186.713973400
186.713976525
186.714075400
186.714119950
186.714141750
186.714235725
186.714239212
186.714329612
186.714341750
186.714360850
186.714399575
186.714409175
186.714465862
186.714466163
186.714475362
186.714523037
186.714553325
186.714637337
186.714687787
186.714731250
186.714732212
186.714733688
186.714852737
186.714866887
186.714948637
186.715000000
186.715000962
186.715064213
186.715108063
186.715138188
186.715198012
186.715255650
186.715340000
186.715350363
186.715350938
186.715389125
186.715419650
186.715491950
186.715517400
186.715536388
186.715644300
186.715653100
186.715715963
186.715716037
186.715796375
186.715818488
186.715879613
186.715903062
186.715936700
186.715948100
186.716019000
186.716019375
186.716039163
186.716065262
186.716093225
186.716283025
186.716307162
186.716380275
186.716448063
186.716607762
186.716617250
186.716619325
186.716657175
186.716662112
186.716797550
186.716815712
186.716929275
186.716947100
186.716964962
186.717106425
186.717106637
186.717163175
186.717172613
186.717322838
186.717326912
186.717439075
186.717499312
186.717543887
186.717544075
186.717582488
186.717584575
186.717597275
186.717597500
186.717598087
186.717602100
186.717677400
186.717947262
186.717962188
186.717973038
186.718051025
186.718110212
186.718157300
186.718217200
186.718391612
186.718391700
186.718422075
186.718515050
186.718565762
186.718623313
186.718643175
186.718644162
186.718654213
186.718689512
186.718730238
186.718750600
186.718756850
186.718902612
186.718957012
186.718960925
186.718981087
186.718983563
186.719072275
186.719117950
186.719153475
186.719163963
186.719209512
186.719299012
186.719323938
186.719621037
186.719662562
186.719697650
186.719804288
186.719854550
186.719863650
186.719890375
186.719910700
186.719952938
186.720021675
186.720081588
186.720102338
186.720117550
186.720187925
186.720216825
186.720244125
186.720396362
186.720405312
186.720475937
186.720507312
186.720525425
186.720539487
186.720557350
186.720563525
186.720616500
186.720632725
186.720632950
186.720682687
186.720756513
186.720798237
186.720811487
186.720849300
186.720901462
186.720961388
186.720968737
186.720992763
186.721026600
186.721047525
186.721073850
186.721099400
186.721104600
186.721107738
186.721125075
186.721149025
186.721178000
186.721179887
186.721214900
186.721428613
186.721503050
186.721504437
186.721544525
186.721560012
186.721573512
186.721662237
186.721752350
186.721759762
186.721759888
186.721759975
186.721760088
186.721823338
186.721836238
186.721890075
186.721912250
186.721953587
186.721957513
186.721976912
186.722088512
186.722104312
186.722109725
186.722201087
186.722278888
186.722288588
186.722290888
186.722297862
186.722298325
186.722385213
186.722396763
186.722396987
186.722423362
186.722475550
186.722505350
186.722506912
186.722527662
186.722595975
186.722627063
186.722716150
186.722777875
186.722787038
186.722801013
186.722874800
186.722910300
186.722952225
186.722986900
186.723052275
186.723061825
186.723165200
186.723207000
186.723270512
186.723327775
186.723330175
186.723338950
186.723469150
186.723504413
186.723531412
186.723551138
186.723564150
186.723625025
186.723631012
186.723646237
186.723700825
186.723751862
186.723811713
186.723829225
186.723861175
186.723922213
186.723933463
186.723954937
186.724056275
186.724070437
186.724079975
186.724150100
186.724198375
186.724204063
186.724221263
186.724231475
186.724232100
186.724277538
186.724297788
186.724350163
186.724356900
186.724480212
186.724487337
186.724594387
186.724602650
186.724612087
186.724651750
186.724676325
186.724744063
186.724744825
186.724772700
186.724777462
186.724784650
186.724851150
186.724923338
186.724963975
186.724969700
186.725020062
186.725033812
186.725063837
186.725089925
186.725103163
186.725158600
186.725168637
186.725220450
186.725259163
186.725260550
186.725270062
186.725322925
186.725384350
186.725468150
186.725558262
186.725605200
186.725619875
186.725642287
186.725702075
186.725733413
186.725754787
186.725848400
186.725853350
186.725864150
186.725981962
186.726038112
186.726133775
186.726137962
186.726166750
186.726180900
186.726288375
186.726316163
186.726343837
186.726407875
186.726408550
186.726446525
186.726465975
186.726480813
186.726523287
186.726573987
186.726576275
186.726597562
186.726658850
186.726683038
186.726684600
186.726714738
186.726801712
186.726827413
186.726914125
186.727057438
186.727122162
186.727135025
186.727181688
186.727271075
186.727360863
186.727385650
186.727429788
186.727468775
186.727489738
186.727592075
186.727626988
186.727636925
186.727643825
186.727680612
186.727695200
186.727809850
186.727893300
186.727953925
186.727988737
186.728149212
186.728172863
186.728228200
186.728408875
186.728454500
186.728473912
186.728498938
186.728510550
186.728514225
186.728518975
186.728588350
186.728596175
186.728667300
186.728720075
186.728828225
186.728829838
186.728829925
186.728871875
186.728946850
186.728972575
186.728999537
186.729059262
186.729066675
186.729166187
186.729245238
186.729367137
186.729423862
186.729453550
186.729556487
186.729557938
186.729573925
186.729661650
186.729664500
186.729741762
186.729770400
186.729786012
186.729818188
186.729853225
186.729862950
186.729875462
186.729901950
186.729902175
186.729916750
186.729916838
186.729952775
186.729952913
186.730008975
186.730031838
186.730068238
186.730195262
186.730258637
186.730284275
186.730287387
186.730292338
186.730390763
186.730412987
186.730491387
186.730595650
186.730658050
186.730664388
186.730670312
186.730711937
186.730760637
186.730769162
186.730805087
186.730817263
186.730865263
186.730878675
186.730979437
186.731002700
186.731065188
186.731075087
186.731097350
186.731121412
186.731136175
186.731151038
186.731192350
186.731218675
186.731233225
186.731253200
186.731266275
186.731277575
186.731331075
186.731357575
186.731364725
186.731393575
186.731417700
186.731445700
186.731482363
186.731541437
186.731547325
186.731682475
186.731696000
186.731705875
186.731746950
186.731803187
186.731837813
186.731853662
186.731975225
186.731985200
186.732052587
186.732070913
186.732114625
186.732233888
186.732257900
186.732258188
186.732435587
186.732439750
186.732446175
186.732500413
186.732546488
186.732570175
186.732575838
186.732652412
186.732671288
186.732679625
186.732683587
186.732708425
186.732719838
186.732732100
186.732817650
186.732817912
186.732832562
186.732868625
186.732911500
186.732983650
186.732988175
186.733017512
186.733019837
186.733037088
186.733044300
186.733131037
186.733156388
186.733266850
186.733298400
186.733357575
186.733411650
186.733449662
186.733468262
186.733473050
186.733545900
186.733601400
186.733602275
186.733602475
186.733635075
186.733684187
186.733704225
186.733720025
186.733763325
186.733820200
186.733825500
186.733841963
186.733848050
186.733850838
186.733854375
186.733861762
186.733901275
186.733959375
186.733960913
186.734050275
186.734090087
186.734108287
186.734109725
186.734135075
186.734202125
186.734205087
186.734233400
186.734236825
186.734285212
186.734473000
186.734484375
186.734585687
186.734591387
186.734618750
186.734623137
186.734644113
186.734673850
186.734722825
186.734751187
186.734791188
186.734908612
186.734925350
186.734960637
186.735000925
186.735162650
186.735222112
186.735243013
186.735261825
186.735266750
186.735285175
186.735360975
186.735416225
186.735442638
186.735456113
186.735481475
186.735516787
186.735528787
186.735598425
186.735664262
186.735711337
186.735730450
186.735740075
186.735742925
186.735783163
186.735869950
186.735879250
186.736027188
186.736124512
186.736215725
186.736240412
186.736282262
186.736325375
186.736374612
186.736376613
186.736377850
186.736489075
186.736703162
186.736798725
186.736920125
186.736964175
186.737012525
186.737046063
186.737268275
186.737361637
186.737434250
186.737467487
186.737573637
186.737582587
186.737669337
186.737676625
186.737683013
186.737726463
186.737727538
186.737873463
186.737874475
186.737915362
186.737940600
186.737975375
186.737985100
186.738002188
186.738031162
186.738099463
186.738168700
186.738229475
186.738242875
186.738276612
186.738394013
186.738407275
186.738444413
186.738470087
186.738484838
186.738525125
186.738692925
186.738704762
186.738755875
186.738779462
186.738781588
186.738815937
186.738935062
186.738942187
186.738942300
186.738998250
186.739008612
186.739099125
186.739129838
186.739148800
186.739162387
186.739181788
186.739238725
186.739326737
186.739351987
186.739367525
186.739379475
186.739391375
186.739519000
186.739548087
186.739650975
186.739659813
186.739764888
186.739768712
186.739771750
186.739776150
186.739805650
186.739911262
186.739952238
186.740011825
186.740028975
186.740033487
186.740034638
186.740082062
186.740156087
186.740227925
186.740268150
186.740273950
186.740313050
186.740407775
186.740434150
186.740485625
186.740488900
186.740532650
186.740586337
186.740635613
186.740700987
186.740706338
186.740800662
186.740808700
186.740809125
186.740824562
186.740876650
186.740884950
186.740907775
186.740913100
186.740921437
186.740939450
186.740993987
186.740994100
186.740994425
186.740998125
186.741031825
186.741033275
186.741047225
186.741072450
186.741140912
186.741219050
186.741251688
186.741253812
186.741290263
186.741301862
186.741324475
186.741338412
186.741498312
186.741517563
186.741599113
186.741653362
186.741809512
186.741833063
186.741861825
186.741862200
186.741910813
186.741970325
186.742071475
186.742137650
186.742141000
186.742198025
186.742222000
186.742312950
186.742315937
186.742361850
186.742381062
186.742413062
186.742454925
186.742563625
186.742584612
186.742595163
186.742609850
186.742610288
186.742624762
186.742641850
186.742722163
186.742778625
186.742829038
186.742853137
186.742884087
186.742888200
186.743011062
186.743012037
186.743018175
186.743033438
186.743202200
186.743418375
186.743434525
186.743492087
186.743527050
186.743609000
186.743679437
186.743741900
186.743790588
186.743818662
186.743894575
186.743899838
186.743922025
186.743957988
186.743971713
186.743973463
186.744030313
186.744060725
186.744117050
186.744173287
186.744229400
186.744255325
186.744276200
186.744280975
186.744281387
186.744283088
186.744376625
186.744381162
186.744387787
186.744422125
186.744566975
186.744595675
186.744622225
186.744649850
186.744731438
186.744754838
186.744779438
186.744852975
186.744854487
186.744873525
186.744880525
186.744881025
186.744923500
186.744941525
186.744948075
186.744987463
186.745053400
186.745058438
186.745151513
186.745201975
186.745226412
186.745228850
186.745228938
186.745241687
186.745316950
186.745323362
186.745341037
186.745372087
186.745376413
186.745386700
186.745391238
186.745428087
186.745455900
186.745674950
186.745725450
186.745727050
186.745917325
186.745933262
186.745934538
186.746005875
186.746012463
186.746020913
186.746026887
186.746068788
186.746071562
186.746125512
186.746126713
186.746140488
186.746167087
186.746219525
186.746276750
186.746281587
186.746323275
186.746351150
186.746431788
186.746440300
186.746680100
186.746750025
186.746841650
186.746897925
186.746899625
186.746947550
186.746954963
186.746990100
186.747047525
186.747109163
186.747123313
186.747196712
186.747210700
186.747211387
186.747342387
186.747359550
186.747459687
186.747479625
186.747554237
186.747612525
186.747747350
186.747972463
186.747981912
186.747983587
186.748071275
186.748094363
186.748094788
186.748132350
186.748133112
186.748155413
186.748245988
186.748287275
186.748295375
186.748327663
186.748332562
186.748346413
186.748360287
186.748415438
186.748431987
186.748437425
186.748437575
186.748464100
186.748485725
186.748504500
186.748609125
186.748610912
186.748663387
186.748677200
186.748723512
186.748723975
186.748790988
186.748863137
186.748863400
186.748907875
186.748909438
186.748945937
186.748997250
186.749063337
186.749075550
186.749124738
186.749136700
186.749246062
186.749276912
186.749314712
186.749329638
186.749385275
186.749436962
186.749437062
186.749464000
186.749520025
186.749552838
186.749571775
186.749577862
186.749580512
186.749592375
186.749685025
186.749685987
186.749704562
186.749728963
186.749755637
186.749768000
186.749781612
186.749785237
186.749870800
186.749943212
186.749994025
186.750096238
186.750098162
186.750185100
186.750192763
186.750376450
186.750466638
186.750489888
186.750503788
186.750560625
186.750585962
186.750587875
186.750613663
186.750628012
186.750726463
186.750748925
186.750823137
186.750826150
186.750880338
186.750925450
186.750990725
186.751021038
186.751033888
186.751104663
186.751124400
186.751189987
186.751367475
186.751423150
186.751498825
186.751639600
186.751691400
186.751691537
186.751702687
186.751714400
186.751778038
186.751863988
186.751872013
186.751873625
186.751892275
186.751902788
186.751979900
186.751982588
186.751989888
186.752057175
186.752090113
186.752200537
186.752209937
186.752299175
186.752321862
186.752324313
186.752343200
186.752357638
186.752363613
186.752387225
186.752392650
186.752393200
186.752494350
186.752563487
186.752566487
186.752639200
186.752675063
186.752738775
186.752786638
186.752791525
186.752799888
186.752846675
186.752848075
186.752887913
186.752891963
186.753014613
186.753019562
186.753033787
186.753065650
186.753068475
186.753068563
186.753113200
186.753189675
186.753189775
186.753398412
186.753403000
186.753415362
186.753443487
186.753455475
186.753484175
186.753502287
186.753542038
186.753554575
186.753555837
186.753737125
186.753748475
186.753759763
186.753782250
186.753783312
186.753799463
186.753881388
186.753904963
186.753923775
186.753972938
186.754024425
186.754025762
186.754175675
186.754229275
186.754237400
186.754245275
186.754374825
186.754396813
186.754399875
186.754408325
186.754409675
186.754416050
186.754418862
186.754485063
186.754514438
186.754520175
186.754549287
186.754569650
186.754583088
186.754583550
186.754643325
186.754715363
186.754848100
186.754856638
186.754865050
186.754944962
186.754991238
186.755157475
186.755199237
186.755226175
186.755235725
186.755237150
186.755245775
186.755252488
186.755269325
186.755271813
186.755370425
186.755439287
186.755493188
186.755508425
186.755508875
186.755510150
186.755534300
186.755598287
186.755609275
186.755645813
186.755649525
186.755676875
186.755694812
186.755751788
186.755788562
186.755802150
186.755849275
186.756172975
186.756199888
186.756238488
186.756261150
186.756453000
186.756541387
186.756615675
186.756618838
186.756628538
186.756681675
186.756682900
186.756693937
186.756747300
186.756774837
186.756802125
186.756824287
186.756843075
186.756853075
186.756889725
186.756909125
186.757003750
186.757019313
186.757035450
186.757046237
186.757051012
186.757118600
186.757126600
186.757160900
186.757189262
186.757291487
186.757460437
186.757499525
186.757506912
186.757507100
186.757513875
186.757632525
186.757725362
186.757795813
186.757856513
186.757862650
186.758026838
186.758047875
186.758093938
186.758109650
186.758129663
186.758157100
186.758174237
186.758189075
186.758229850
186.758428000
186.758459675
186.758474050
186.758478425
186.758606413
186.758623613
186.758624663
186.758652175
186.758736275
186.758827850
186.758852488
186.758859550
186.758966775
186.758966875
186.758986825
186.758998500
186.759099063
186.759099150
186.759137538
186.759216775
186.759218700
186.759240788
186.759255975
186.759276125
186.759331363
186.759444487
186.759451963
186.759481300
186.759539488
186.759662650
186.759662762
186.759694663
186.759698725
186.759820025
186.759825650
186.759868300
186.759905162
186.759965563
186.759967500
186.760071450
186.760071538
186.760128500
186.760202537
186.760435137
186.760593263
186.760651663
186.760690425
186.760754700
186.760807025
186.760814975
186.760878287
186.760893850
186.760898413
186.760906875
186.760922275
186.760943013
186.760990950
186.761079188
186.761093437
186.761175050
186.761322788
186.761335087
186.761378400
186.761460812
186.761512300
186.761525412
186.761621362
186.761654687
186.761853850
186.761898625
186.761993612
186.762078337
186.762084112
186.762118563
186.762133863
186.762311987
186.762390512
186.762510537
186.762527225
186.762541500
186.762568463
186.762601762
186.762618713
186.762618863
186.762664962
186.762683888
186.762802712
186.762846450
186.762862900
186.762872275
186.762933162
186.763076150
186.763109313
186.763153975
186.763183875
186.763186638
186.763264525
186.763328700
186.763362887
186.763390787
186.763436175
186.763618475
186.763721912
186.763737037
186.763852975
186.763924938
186.763964950
186.764036987
186.764037575
186.764056337
186.764086962
186.764168400
186.764206737
186.764311175
186.764383475
186.764577250
186.764596275
186.764658375
186.764683537
186.764695112
186.764730025
186.764856750
186.764932762
186.765021025
186.765046075
186.765085350
186.765182075
186.765211125
186.765275950
186.765302563
186.765549037
186.765696600
186.765725113
186.765761862
186.765795875
186.765819887
186.765870600
186.765878437
186.765896212
186.765896787
186.765900837
186.765914063
186.765920887
186.765983975
186.766016700
186.766061275
186.766296350
186.766350525
186.766385813
186.766435775
186.766471862
186.766548263
186.766561787
186.766612262
186.766667213
186.766797537
186.766811300
186.766871788
186.766906525
186.766912937
186.766978425
186.767089100
186.767099675
186.767099938
186.767311562
186.767317537
186.767326450
186.767344300
186.767352600
186.767398675
186.767461562
186.767469250
186.767489750
186.767543975
186.767545313
186.767557625
186.767647475
186.767788712
186.767811125
186.767832237
186.767834437
186.767891750
186.767971025
186.768075587
186.768098087
186.768154275
186.768213487
186.768287012
186.768319675
186.768321500
186.768337675
186.768443512
186.768473750
186.768547388
186.768578650
186.768622462
186.768662850
186.768681037
186.768685350
186.768697825
186.768766838
186.768820250
186.768857237
186.768860150
186.768929975
186.768951000
186.768959675
186.769037100
186.769179700
186.769250487
186.769289813
186.769307312
186.769312025
186.769312888
186.769313487
186.769327775
186.769349863
186.769502012
186.769564375
186.769581900
186.769591625
186.769640400
186.769675363
186.769785888
186.769796262
186.769860875
186.769861088
186.769870263
186.769928238
186.770020650
186.770021825
186.770029050
186.770053500
186.770084125
186.770084225
186.770101138
186.770214100
186.770246750
186.770260725
186.770380187
186.770393038
186.770396837
186.770403250
186.770433413
186.770443825
186.770448250
186.770454538
186.770460725
186.770506800
186.770570950
186.770585450
186.770614712
186.770620425
186.770716088
186.770716238
186.770728663
186.770757325
186.770772925
186.770806137
186.770812400
186.770821475
186.770837200
186.770849525
186.770860025
186.770860137
186.770866200
186.770914837
186.770969225
186.770971325
186.771014150
186.771018088
186.771106600
186.771110650
186.771132325
186.771155488
186.771196713
186.771196962
186.771259612
186.771269238
186.771304988
186.771307675
186.771316650
186.771323263
186.771331100
186.771341587
186.771363038
186.771392063
186.771427850
186.771449738
186.771483388
186.771487613
186.771504887
186.771513387
186.771545038
186.771606913
186.771614150
186.771615725
186.771624775
186.771741050
186.771756363
186.771829787
186.771841525
186.771889813
186.771908400
186.771912450
186.771935837
186.771947600
186.771975938
186.772010013
186.772054062
186.772072725
186.772099650
186.772102362
186.772197587
186.772207938
186.772264000
186.772271800
186.772289462
186.772297337
186.772309938
186.772315513
186.772368375
186.772370225
186.772378887
186.772389475
186.772419375
186.772427137
186.772432625
186.772436375
186.772463238
186.772465613
186.772475325
186.772492875
186.772493988
186.772507063
186.772591463
186.772603125
186.772604900
186.772739525
186.772775938
186.772787100
186.772833187
186.772855637
186.772860613
186.772891425
186.772894200
186.772916575
186.773068088
186.773110550
186.773192562
186.773200513
186.773224125
186.773225588
186.773240200
186.773267237
186.773270575
186.773270712
186.773271887
186.773290575
186.773300700
186.773341425
186.773367912
186.773471987
186.773476638
186.773478900
186.773482900
186.773484450
186.773549075
186.773641075
186.773715313
186.773727662
186.773733475
186.773845300
186.773897788
186.773936738
186.773942900
186.774050875
186.774082875
186.774086412
186.774127913
186.774143162
186.774145375
186.774154050
186.774182887
186.774192300
186.774208112
186.774218950
186.774254500
186.774266400
186.774268188
186.774269600
186.774270850
186.774292688
186.774474438
186.774491325
186.774492025
186.774493312
186.774618013
186.774630850
186.774721050
186.774793850
186.774803537
186.774837537
186.774868913
186.774909063
186.774987662
186.775022375
186.775056487
186.775076175
186.775083763
186.775103987
186.775117225
186.775124388
186.775151700
186.775170975
186.775176250
186.775187262
186.775210075
186.775248625
186.775296875
186.775297925
186.775333963
186.775392525
186.775392613
186.775443037
186.775516087
186.775551213
186.775601513
186.775648762
186.775663350
186.775676737
186.775722212
186.775802588
186.775873900
186.775919163
186.775931575
186.775974888
186.775975400
186.775997313
186.776036200
186.776078950
186.776131813
186.776151088
186.776202788
186.776215812
186.776240962
186.776241975
186.776267325
186.776335937
186.776338500
186.776374812
186.776395812
186.776409725
186.776433950
186.776459075
186.776493112
186.776493200
186.776510513
186.776568950
186.776603625
186.776615238
186.776618900
186.776626137
186.776642912
186.776693962
186.776760350
186.776774988
186.776786475
186.776788600
186.776804688
186.776819638
186.776832238
186.776858812
186.776873375
186.776938700
186.776974438
186.777036762
186.777048625
186.777051487
186.777194938
186.777261400
186.777276575
186.777277212
186.777314462
186.777337313
186.777351337
186.777351425
186.777367113
186.777404675
186.777446700
186.777503625
186.777526112
186.777555262
186.777564875
186.777636900
186.777732413
186.777739475
186.777741462
186.777766475
186.777773013
186.777862038
186.777863400
186.777885387
186.778009000
186.778009325
186.778070450
186.778130513
186.778133850
186.778138500
186.778152025
186.778158950
186.778253675
186.778254325
186.778261700
186.778311312
186.778316838
186.778341700
186.778457987
186.778529712
186.778529800
186.778545850
186.778550137
186.778630137
186.778641037
186.778644287
186.778665462
186.778683212
186.778782938
186.778810150
186.778852288
186.778852487
186.778909588
186.778924012
186.778925313
186.778947125
186.778948450
186.778958050
186.779028813
186.779083725
186.779153012
186.779153850
186.779164788
186.779167288
186.779187538
186.779192450
186.779196362
186.779231638
186.779245438
186.779253912
186.779315413
186.779408450
186.779448688
186.779457300
186.779479650
186.779533187
186.779538412
186.779553450
186.779561525
186.779562663
186.779573175
186.779576013
186.779597037
186.779600025
186.779600112
186.779605887
186.779611813
186.779657612
186.779660425
186.779676575
186.779740087
186.779806100
186.779810050
186.779816888
186.779831275
186.779857275
186.779858575
186.779869238
186.779869725
186.779871675
186.779901137
186.779945537
186.779966113
186.780026088
186.780040975
186.780060075
186.780074750
186.780098063
186.780189975
186.780196813
186.780199288
186.780202387
186.780331775
186.780342875
186.780427925
186.780443037
186.780509588
186.780524200
186.780526225
186.780535313
186.780537363
186.780560863
186.780578687
186.780597088
186.780598575
186.780601475
186.780601563
186.780641062
186.780658437
186.780760437
186.780785038
186.780792962
186.780797538
186.780801250
186.780827950
186.780875150
186.780939762
186.780982450
186.780983513
186.781007175
186.781080113
186.781081025
186.781126712
186.781165375
186.781187100
186.781195062
186.781255063
186.781317312
186.781327475
186.781341550
186.781407975
186.781478637
186.781483050
186.781660713
186.781668712
186.781677062
186.781679287
186.781737462
186.781767863
186.781885275
186.781939900
186.781983862
186.782028775
186.782055000
186.782091025
186.782094562
186.782122213
186.782154200
186.782191400
186.782251538
186.782390838
186.782424500
186.782429288
186.782471350
186.782512312
186.782558375
186.782579712
186.782609487
186.782632525
186.782635175
186.782653825
186.782658050
186.782708400
186.782758137
186.782766012
186.782829187
186.782831813
186.782876125
186.782931700
186.782946350
186.783044250
186.783059262
186.783076000
186.783085663
186.783106325
186.783199513
186.783284087
186.783346438
186.783354438
186.783370325
186.783422700
186.783435900
186.783511337
186.783569075
186.783590275
186.783598875
186.783613863
186.783639100
186.783651913
186.783654900
186.783677025
186.783687163
186.783705088
186.783714225
186.783744000
186.783753663
186.783828775
186.783828875
186.783865687
186.783883337
186.783906900
186.783959100
186.784136787
186.784142987
186.784145037
186.784177750
186.784181275
186.784214488
186.784251313
186.784260200
186.784303800
186.784323188
186.784325175
186.784346588
186.784410213
186.784415387
186.784425212
186.784480100
186.784563862
186.784583637
186.784729487
186.784768612
186.784791662
186.784828725
186.784834287
186.784852675
186.784854062
186.784864737
186.784922287
186.784972713
186.784983950
186.785004925
186.785026600
186.785036913
186.785051000
186.785073087
186.785126263
186.785183325
186.785233113
186.785323300
186.785334012
186.785359712
186.785362375
186.785380400
186.785426688
186.785449312
186.785458662
186.785469500
186.785517438
186.785614987
186.785618363
186.785635900
186.785647937
186.785649100
186.785697038
186.785736625
186.785788387
186.785801962
186.785815625
186.785874388
186.785880013
186.785880100
186.785941038
186.785950700
186.785971775
186.785982250
186.786012650
186.786029025
186.786056688
186.786088775
186.786119488
186.786134213
186.786152075
186.786189525
186.786196262
186.786234888
186.786280513
186.786302025
186.786327675
186.786351825
186.786354988
186.786357813
186.786432075
186.786458950
186.786484375
186.786556600
186.786565112
186.786589738
186.786690238
186.786742625
186.786764500
186.786847650
186.787004462
186.787011125
186.787087925
186.787122375
186.787334687
186.787426000
186.787438900
186.787546437
186.787560262
186.787572525
186.787755062
186.787823363
186.787823450
186.787832737
186.787885525
186.787936675
186.788019525
186.788025012
186.788034337
186.788098462
186.788129462
186.788162338
186.788173188
186.788193525
186.788193613
186.788209050
186.788215638
186.788261125
186.788333400
186.788358900
186.788359087
186.788390100
186.788438425
186.788508550
186.788589562
186.788589812
186.788664288
186.788785100
186.788800563
186.788823150
186.788845662
186.788889525
186.788905275
186.788971600
186.789000837
186.789126550
186.789211375
186.789267312
186.789429325
186.789468125
186.789511188
186.789534400
186.789561725
186.789609837
186.789637550
186.789722425
186.789732813
186.789786025
186.789899187
186.789931088
186.789938162
186.789977725
186.790092738
186.790105713
186.790108087
186.790212263
186.790333275
186.790359787
186.790375525
186.790383913
186.790384088
186.790407725
186.790411050
186.790412150
186.790432300
186.790447188
186.790454025
186.790456113
186.790511625
186.790530338
186.790536525
186.790645500
186.790730088
186.790779025
186.790800388
186.790876237
186.790988550
186.790993638
186.791048663
186.791149800
186.791150088
186.791152550
186.791198313
186.791271913
186.791278837
186.791297988
186.791465738
186.791508200
186.791515863
186.791516987
186.791548788
186.791576888
186.791588762
186.791600563
186.791613625
186.791755175
186.791779875
186.791911350
186.791931925
186.791945425
186.792128775
186.792151913
186.792238212
186.792246562
186.792254350
186.792278487
186.792389063
186.792428275
186.792438075
186.792479362
186.792512287
186.792521687
186.792522600
186.792530637
186.792533338
186.792564325
186.792588900
186.792637112
186.792648550
186.792674412
186.792702962
186.792742750
186.792759125
186.792831863
186.792842800
186.792850837
186.792862813
186.792867038
186.793050437
186.793081588
186.793085437
186.793100213
186.793138038
186.793234862
186.793304600
186.793305250
186.793323025
186.793387925
186.793454988
186.793473950
186.793474087
186.793533650
186.793535563
186.793541550
186.793577863
186.793590263
186.793621237
186.793709250
186.793753063
186.793819788
186.793821250
186.793877512
186.793882387
186.793892263
186.793932125
186.793947250
186.793964862
186.793975425
186.794024300
186.794073725
186.794075550
186.794085112
186.794102262
186.794216050
186.794246000
186.794256275
186.794285425
186.794315150
186.794324000
186.794325800
186.794338412
186.794348025
186.794436275
186.794438525
186.794438625
186.794538837
186.794542675
186.794544987
186.794576438
186.794590300
186.794594500
186.794615362
186.794638112
186.794657088
186.794660225
186.794698125
186.794698350
186.794701125
186.794713225
186.794717762
186.794724438
186.794737513
186.794782050
186.794784887
186.794847525
186.794951175
186.794969700
186.794997275
186.794999388
186.795003800
186.795103300
186.795116938
186.795161063
186.795169975
186.795194412
186.795212738
186.795284237
186.795338087
186.795367088
186.795394362
186.795424338
186.795429825
186.795447513
186.795452650
186.795515913
186.795516900
186.795530862
186.795534400
186.795546800
186.795558763
186.795561525
186.795565837
186.795580712
186.795603987
186.795610675
186.795627525
186.795702138
186.795812488
186.795840175
186.795869475
186.795939688
186.796009550
186.796045100
186.796092625
186.796140700
186.796230550
186.796271488
186.796290062
186.796312462
186.796341950
186.796503513
186.796606387
186.796737138
186.796850963
186.796853062
186.796880888
186.796910413
186.796970738
186.796991100
186.797006625
186.797064463
186.797167275
186.797219288
186.797266213
186.797332587
186.797384462
186.797487175
186.797573725
186.797578875
186.797585062
186.797585325
186.797594875
186.797689238
186.797707900
186.797785237
186.797788300
186.797810088
186.797855375
186.797866188
186.797923212
186.797926575
186.798011525
186.798121250
186.798182263
186.798229763
186.798239362
186.798382637
186.798383312
186.798400550
186.798437550
186.798445388
186.798451487
186.798471825
186.798475800
186.798557488
186.798559112
186.798567500
186.798597162
186.798657925
186.798659875
186.798728575
186.798907512
186.798914500
186.798950675
186.799084575
186.799153738
186.799175738
186.799191350
186.799240550
186.799256738
186.799262113
186.799290262
186.799369112
186.799376462
186.799396900
186.799408887
186.799410287
186.799415563
186.799418538
186.799427388
186.799512163
186.799517812
186.799518025
186.799601312
186.799608475
186.799608550
186.799612025
186.799638238
186.799705238
186.799712812
186.799716425
186.799792037
186.799815637
186.799832300
186.799866850
186.799882663
186.799916462
186.799917175
186.799965450
186.800012463
186.800024075
186.800042500
186.800066762
186.800121838
186.800129100
186.800131913
186.800201800
186.800276200
186.800283788
186.800299838
186.800339412
186.800340925
186.800385600
186.800386675
186.800418875
186.800583000
186.800596075
186.800625025
186.800630700
186.800675138
186.800883838
186.800888512
186.800942813
186.800945975
186.800949550
186.800953362
186.800963225
186.800978725
186.801064600
186.801078187
186.801136538
186.801151175
186.801172762
186.801198250
186.801232350
186.801246037
186.801387225
186.801418687
186.801434825
186.801458775
186.801529488
186.801571738
186.801605200
186.801662775
186.801674537
186.801700225
186.801776813
186.801891075
186.801927662
186.801952237
186.801978738
186.802034925
186.802052587
186.802156575
186.802227900
186.802256688
186.802272875
186.802281750
186.802306362
186.802342638
186.802349075
186.802361950
186.802444063
186.802489613
186.802496888
186.802523363
186.802527925
186.802528200
186.802554738
186.802566600
186.802633687
186.802678375
186.802755625
186.802771475
186.802820887
186.802849000
186.802931237
186.803070437
186.803113100
186.803163400
186.803220563
186.803254912
186.803255150
186.803266675
186.803351787
186.803367950
186.803434200
186.803478937
186.803487575
186.803492000
186.803523075
186.803544950
186.803591412
186.803636350
186.803654575
186.803659187
186.803686838
186.803693225
186.803698588
186.803711462
186.803725963
186.803731263
186.803773900
186.803779025
186.803781813
186.803872975
186.803873950
186.803883412
186.803912513
186.803912612
186.803923338
186.803950425
186.804123062
186.804146525
186.804166187
186.804182725
186.804201162
186.804299475
186.804303100
186.804318413
186.804352813
186.804376063
186.804377900
186.804396150
186.804447863
186.804678712
186.804686788
186.804714700
186.804869400
186.804878912
186.804916612
186.804958650
186.805033512
186.805056150
186.805102062
186.805152225
186.805161188
186.805181250
186.805294525
186.805512625
186.805702975
186.805784112
186.805809563
186.805813625
186.805971763
186.806007887
186.806014713
186.806058425
186.806100087
186.806122813
186.806151775
186.806167037
186.806191125
186.806211437
186.806294313
186.806296575
186.806333450
186.806416138
186.806418150
186.806487275
186.806510325
186.806552425
186.806707262
186.806717813
186.806718787
186.806813188
186.806854000
186.806936512
186.807039875
186.807084363
186.807188875
186.807252188
186.807331675
186.807372187
186.807422387
186.807449875
186.807486650
186.807489763
186.807515962
186.807558250
186.807613350
186.807779613
186.807829125
186.808084625
186.808169488
186.808270550
186.808277550
186.808320100
186.808398437
186.808450250
186.808554112
186.808586525
186.808635162
186.808644975
186.808660838
186.808701800
186.808709825
186.808748562
186.808846575
186.809064950
186.809139963
186.809140063
186.809320388
186.809320538
186.809358737
186.809369713
186.809562887
186.809565313
186.809623888
186.809626837
186.809674950
186.809675550
186.809690012
186.809704400
186.809717475
186.809736025
186.809779950
186.809837225
186.809862512
186.809927050
186.809928713
186.810080100
186.810173137
186.810239800
186.810239887
186.810273588
186.810392800
186.810443275
186.810443362
186.810600488
186.810701625
186.810701725
186.810701825
186.810827612
186.810844137
186.810876538
186.810900650
186.811111138
186.811118150
186.811121700
186.811165875
186.811210850
186.811276338
186.811320112
186.811334175
186.811383825
186.811384863
186.811523950
186.811634913
186.811684250
186.811701387
186.811813737
186.811838037
186.811854525
186.811861475
186.811890100
186.811903325
186.811903412
186.811930313
186.811951637
186.812029825
186.812076088
186.812116025
186.812121937
186.812200787
186.812350825
186.812369612
186.812400925
186.812415750
186.812507000
186.812581525
186.812671025
186.812703900
186.812925912
186.813155738
186.813215313
186.813375087
186.813487950
186.813533850
186.813535113
186.813559875
186.813734850
186.813786763
186.813990000
186.814000750
186.814020350
186.814026213
186.814181425
186.814221050
186.814244113
186.814323550
186.814354800
186.814435375
186.814471037
186.814473200
186.814478900
186.814517975
186.814527525
186.814636638
186.814664387
186.814780475
186.814818412
186.814831338
186.814890712
186.814950937
186.815063475
186.815163912
186.815177637
186.815216225
186.815255662
186.815269125
186.815386075
186.815442937
186.815523875
186.815540575
186.815593688
186.815665663
186.815728438
186.815751288
186.815783187
186.815826200
186.815855800
186.815865775
186.815867612
186.815883325
186.815886062
186.815967350
186.816014712
186.816039750
186.816191175
186.816245938
186.816249250
186.816268788
186.816315137
186.816380400
186.816422175
186.816508225
186.816568413
186.816593300
186.816649512
186.816670638
186.816837813
186.816840463
186.816844475
186.817056175
186.817066650
186.817117712
186.817125463
186.817230787
186.817403475
186.817465575
186.817572125
186.817592112
186.817610912
186.817758062
186.817918313
186.818271313
186.818401150
186.818549850
186.818567400
186.818672787
186.818676762
186.818690812
186.818697075
186.818697163
186.818727862
186.818743987
186.818744350
186.818794338
186.818797262
186.818896962
186.818898975
186.818902087
186.818940800
186.818954875
186.818963675
186.818967125
186.819015300
186.819023612
186.819170325
186.819228762
186.819318225
186.819376150
186.819381362
186.819607575
186.819637013
186.819643563
186.819667613
186.820024175
186.820178550
186.820364512
186.820373262
186.820510862
186.820665900
186.820679075
186.820741475
186.820914388
186.820921525
186.820951050
186.820990300
186.821032950
186.821068675
186.821091287
186.821167450
186.821167550
186.821195150
186.821202188
186.821252650
186.821368038
186.821487738
186.821592463
186.821656262
186.821690787
186.821698225
186.821711988
186.821817863
186.821865487
186.821914813
186.821955050
186.821977625
186.822015850
186.822144125
186.822145162
186.822174962
186.822178063
186.822219375
186.822236300
186.822252175
186.822276112
186.822461912
186.822462013
186.822602187
186.822644287
186.822704525
186.822815725
186.822815838
186.822952313
186.822952400
186.822992987
186.823139375
186.823147188
186.823199500
186.823265475
186.823294050
186.823305987
186.823311525
186.823323025
186.823418637
186.823462487
186.823510163
186.823550050
186.823703663
186.823720463
186.823759088
186.823770075
186.823786150
186.823869025
186.824000313
186.824035813
186.824049087
186.824087975
186.824273875
186.824296900
186.824592400
186.824621138
186.824626225
186.824649437
186.824714950
186.824809063
186.824819112
186.824861425
186.824879587
186.824897900
186.824906375
186.824923738
186.824934788
186.824939575
186.824979750
186.825006875
186.825042525
186.825097225
186.825101988
186.825119487
186.825159463
186.825175462
186.825193950
186.825249238
186.825343300
186.825343450
186.825360813
186.825391350
186.825720275
186.825723425
186.825965413
186.825966775
186.825970500
186.825989838
186.826004700
186.826084638
186.826131263
186.826134575
186.826168975
186.826282975
186.826361588
186.826455800
186.826520787
186.826534363
186.826615312
186.826651050
186.826667612
186.826708425
186.826835862
186.826866800
186.826866950
186.826932237
186.827038862
186.827129187
186.827168175
186.827169237
186.827207238
186.827229262
186.827248037
186.827286175
186.827407687
186.827634262
186.827704213
186.827961850
186.827971287
186.828154975
186.828198537
186.828351088
186.828558213
186.828723562
186.828732538
186.828768325
186.828888713
186.828941138
186.828951862
186.828953600
186.828966888
186.829026875
186.829035700
186.829040338
186.829089200
186.829115688
186.829118088
186.829130500
186.829199625
186.829219400
186.829252488
186.829277013
186.829283600
186.829306887
186.829312612
186.829329462
186.829397975
186.829766400
186.829767412
186.829807225
186.829852988
186.829878075
186.829966475
186.830026175
186.830035538
186.830107300
186.830281175
186.830289488
186.830329875
186.830369388
186.830530850
186.830551575
186.830657087
186.830706413
186.830777425
186.830813300
186.830820037
186.830880675
186.830917000
186.830995412
186.831020250
186.831111800
186.831190413
186.831299125
186.831381700
186.831440300
186.831526125
186.831564500
186.831614025
186.831666000
186.831720313
186.831765138
186.831794038
186.831926737
186.832037375
186.832071425
186.832117888
186.832282650
186.832301363
186.832431988
186.832447013
186.832520762
186.832540637
186.832563425
186.832592213
186.832675712
186.832749550
186.832763750
186.832827000
186.832838213
186.832861187
186.832922225
186.833021700
186.833144025
186.833156962
186.833177100
186.833274675
186.833357250
186.833363913
186.833404750
186.833410638
186.833441650
186.833444775
186.833446237
186.833449475
186.833517775
186.833518700
186.833527763
186.833531362
186.833563850
186.833581000
186.833602250
186.833642738
186.833774237
186.833812763
186.834067100
186.834101113
186.834109150
186.834153200
186.834240675
186.834269337
186.834378713
186.834380038
186.834472188
186.834479125
186.834481138
186.834512262
186.834582813
186.834582888
186.834626125
186.834822737
186.834854925
186.834878887
186.834985775
186.835024438
186.835027425
186.835140075
186.835215837
186.835225225
186.835268700
186.835327775
186.835329800
186.835376075
186.835457238
186.835485087
186.835497288
186.835510050
186.835537000
186.835557263
186.835572313
186.835651500
186.835672563
186.835719813
186.835815812
186.835871137
186.835892462
186.835919488
186.835929600
186.835939125
186.836209125
186.836262412
186.836347388
186.836347488
186.836357650
186.836524387
186.836564075
186.836579050
186.836590400
186.836598463
186.836683462
186.836705825
186.836734575
186.836844200
186.836858750
186.836925375
186.837057463
186.837143537
186.837150725
186.837174450
186.837242100
186.837292725
186.837340550
186.837515387
186.837553950
186.837600563
186.837604513
186.837673712
186.837742975
186.837771450
186.837896000
186.837912937
186.837979925
186.838194325
186.838224200
186.838228413
186.838302237
186.838307050
186.838312412
186.838335600
186.838354063
186.838409575
186.838427362
186.838431575
186.838486850
186.838518725
186.838522750
186.838542238
186.838545687
186.838749662
186.838812663
186.838889787
186.839065425
186.839073937
186.839081387
186.839179250
186.839215525
186.839216275
186.839234775
186.839237738
186.839263787
186.839310687
186.839372925
186.839373125
186.839410525
186.839416838
186.839417363
186.839435850
186.839495413
186.839597763
186.839660313
186.839785725
186.839873975
186.839889825
186.839925125
186.839984375
186.839992950
186.840027862
186.840036537
186.840109638
186.840152250
186.840161600
186.840182250
186.840227975
186.840403888
186.840413600
186.840603450
186.840638713
186.840860163
186.840960900
186.841022425
186.841051513
186.841073513
186.841116650
186.841127625
186.841151163
186.841160175
186.841276100
186.841295613
186.841300638
186.841535175
186.841627463
186.841679925
186.841714775
186.841742262
186.841825525
186.841860287
186.842049237
186.842054250
186.842101025
186.842157638
186.842263213
186.842439937
186.842649775
186.842723062
186.842763013
186.842851525
186.842909937
186.842946300
186.842950150
186.843163425
186.843276450
186.843311500
186.843384888
186.843424800
186.843437212
186.843484875
186.843537000
186.843556512
186.843669050
186.843742762
186.843909700
186.843919363
186.844033450
186.844064225
186.844125787
186.844169650
186.844190738
186.844425800
186.844460163
186.844669437
186.844678175
186.844678525
186.844683962
186.844864775
186.844892275
186.845001975
186.845050775
186.845064275
186.845064863
186.845144350
186.845325513
186.845337525
186.845349513
186.845631462
186.845670337
186.845703037
186.845988262
186.846086963
186.846177425
186.846330250
186.846442700
186.846673262
186.846709737
186.846724725
186.846747900
186.846974450
186.847032837
186.847083088
186.847139462
186.847181050
186.847232238
186.847385550
186.847388887
186.847491537
186.847523525
186.847566200
186.847566312
186.847600013
186.847767713
186.847776587
186.847798925
186.847846625
186.847899475
186.847928900
186.847949412
186.848050300
186.848091138
186.848122287
186.848132000
186.848147388
186.848159412
186.848245375
186.848245600
186.848308737
186.848407675
186.848420525
186.848431625
186.848443225
186.848543887
186.848645288
186.848747337
186.848770175
186.848827787
186.848902950
186.848920800
186.848937012
186.848959113
186.849020612
186.849137162
186.849183525
186.849187400
186.849211113
186.849273837
186.849338875
186.849360575
186.849448275
186.849462300
186.849494725
186.849497238
186.849697225
186.849704312
186.849796950
186.849815350
186.849816025
186.849941462
186.849969000
186.849969075
186.850029587
186.850053962
186.850078413
186.850133413
186.850136413
186.850231200
186.850280700
186.850376138
186.850591938
186.850604925
186.850829562
186.850855962
186.850918325
186.850935362
186.851004963
186.851195413
186.851312300
186.851341600
186.851361137
186.851373850
186.851452937
186.851501800
186.851539438
186.851628288
186.851652137
186.851758612
186.851814187
186.851841650
186.851875188
186.851921613
186.851932887
186.851941700
186.852052900
186.852136637
186.852138462
186.852167162
186.852187337
186.852241037
186.852326825
186.852355537
186.852380075
186.852388075
186.852428263
186.852439288
186.852484625
186.852547163
186.852567588
186.852589212
186.852664963
186.852759037
186.852815063
186.852830500
186.852831600
186.852833812
186.852840075
186.852990113
186.853110575
186.853141712
186.853153588
186.853162938
186.853166413
186.853321438
186.853336075
186.853383625
186.853389612
186.853437225
186.853462713
186.853509325
186.853557588
186.853579137
186.853620963
186.853697638
186.853738675
186.853959987
186.854169012
186.854229337
186.854232025
186.854337975
186.854357387
186.854397363
186.854428437
186.854446475
186.854448937
186.854578650
186.854579462
186.854596213
186.854635375
186.854691513
186.854757500
186.854812750
186.854834075
186.854850225
186.854850850
186.854855537
186.854864850
186.854966088
186.854968412
186.854983325
186.855065800
186.855073200
186.855073288
186.855292913
186.855315025
186.855349238
186.855382075
186.855383537
186.855402150
186.855504387
186.855585975
186.855630100
186.855643775
186.855678112
186.855717887
186.855734875
186.855751800
186.855771775
186.855803288
186.855932387
186.855977188
186.856025625
186.856137988
186.856296937
186.856304450
186.856367412
186.856367512
186.856659863
186.856689300
186.856737825
186.856803650
186.856847700
186.856980462
186.857043025
186.857223737
186.857425800
186.857429763
186.857536112
186.857608188
186.857797463
186.857867013
186.857867125
186.858035688
186.858083313
186.858213388
186.858227062
186.858268087
186.858302475
186.858311375
186.858335788
186.858411300
186.858423238
186.858556362
186.858723200
186.858771238
186.858783225
186.858796950
186.858805175
186.858878438
186.858879087
186.858891312
186.858941238
186.859124100
186.859218750
186.859248150
186.859275525
186.859277212
186.859370025
186.859438437
186.859446813
186.859686350
186.859738100
186.859755237
186.859810300
186.859825825
186.859866775
186.859884263
186.859892013
186.859917350
186.859929763
186.860047900
186.860077762
186.860147262
186.860165763
186.860198300
186.860221738
186.860319425
186.860343113
186.860441563
186.860528287
186.860529862
186.860682300
186.860717738
186.860751188
186.860751275
186.860801975
186.860826562
186.860826650
186.860865512
186.860922813
186.860945287
186.860979112
186.861052288
186.861502737
186.861508575
186.861539550
186.861696575
186.861773863
186.861824350
186.861851450
186.861976175
186.862245900
186.862304625
186.862367550
186.862473825
186.862541062
186.862830688
186.862954562
186.862965763
186.862969500
186.863119863
186.863148612
186.863343163
186.863347363
186.863372438
186.863387550
186.863465525
186.863512125
186.863549587
186.863582425
186.863662500
186.863800025
186.863899737
186.863972675
186.863978788
186.864338725
186.864417662
186.864507750
186.864530050
186.864574613
186.864813775
186.864834800
186.864875950
186.864979662
186.865048812
186.865048975
186.865061050
186.865190563
186.865228275
186.865242200
186.865282325
186.865319438
186.865327237
186.865380250
186.865416550
186.865457100
186.865464875
186.865515425
186.865515913
186.865519125
186.865533913
186.865591725
186.865608625
186.865770950
186.865788275
186.865964975
186.865971725
186.865988100
186.866004075
186.866082337
186.866243375
186.866308175
186.866329038
186.866330175
186.866412938
186.866441613
186.866493550
186.866514575
186.866569575
186.866854862
186.866880113
186.866888275
186.866964137
186.867132013
186.867215087
186.867277088
186.867360462
186.867386425
186.867435900
186.867443538
186.867452675
186.867546925
186.867564525
186.867571925
186.867634550
186.867976325
186.867995025
186.868044950
186.868083888
186.868134188
186.868165138
186.868165213
186.868169600
186.868183100
186.868219613
186.868242437
186.868242563
186.868270875
186.868378725
186.868425412
186.868469237
186.868523987
186.868639263
186.868639450
186.868655512
186.868723762
186.868730513
186.868746350
186.868806562
186.868827250
186.868974775
186.869087262
186.869117525
186.869126013
186.869126825
186.869273675
186.869302150
186.869313337
186.869345463
186.869345662
186.869347887
186.869374712
186.869375225
186.869391025
186.869401437
186.869607838
186.869621900
186.869659875
186.869661012
186.869776788
186.869804200
186.869812088
186.869854087
186.869919650
186.870042288
186.870091363
186.870096262
186.870192838
186.870258950
186.870347300
186.870404363
186.870428500
186.870496875
186.870577300
186.870863112
186.870931012
186.870931300
186.870938900
186.871032213
186.871150650
186.871165362
186.871203200
186.871314200
186.871415400
186.871423937
186.871506000
186.871574200
186.871591975
186.871626913
186.871800487
186.871839625
186.871911038
186.871945138
186.871983263
186.872006787
186.872149800
186.872388038
186.872411062
186.872538825
186.872655375
186.872765663
186.872930062
186.873102425
186.873108038
186.873180375
186.873235813
186.873242425
186.873283625
186.873372700
186.873412662
186.873482625
186.873516212
186.873576287
186.873656500
186.873679912
186.873689550
186.873737950
186.873789262
186.873804912
186.874015262
186.874108325
186.874139837
186.874146100
186.874292537
186.874321700
186.874378350
186.874381850
186.874424487
186.874470425
186.874488012
186.874514725
186.874544825
186.874565200
186.874608650
186.874909975
186.875023287
186.875106475
186.875290875
186.875300850
186.875320450
186.875338312
186.875393538
186.875415375
186.875452600
186.875724687
186.875751550
186.875794213
186.875831062
186.875831250
186.875911825
186.875957537
186.875987313
186.876011650
186.876063937
186.876100187
186.876162362
186.876169425
186.876208163
186.876228663
186.876351700
186.876359075
186.876377137
186.876397025
186.876543150
186.876543237
186.876749937
186.876752700
186.876792462
186.876836712
186.876860050
186.876943375
186.876943512
186.877005562
186.877026712
186.877072600
186.877128500
186.877180425
186.877198563
186.877205737
186.877294887
186.877319962
186.877374275
186.877385312
186.877385963
186.877403963
186.877408050
186.877436325
186.877512975
186.877653000
186.877783462
186.877803288
186.877821775
186.878092662
186.878233163
186.878349200
186.878425687
186.878427250
186.878655725
186.878752488
186.878923875
186.879026038
186.879144300
186.879201013
186.879295500
186.879327663
186.879402025
186.879472075
186.879528738
186.879576225
186.879735875
186.879792888
186.879836012
186.879838587
186.879898875
186.879996138
186.880008463
186.880272925
186.880403350
186.880615038
186.880679425
186.880737412
186.880772262
186.880804650
186.880902413
186.881012975
186.881014650
186.881120625
186.881322412
186.881421950
186.881445050
186.881448113
186.881560925
186.881709050
186.881726750
186.881837250
186.881839325
186.881957688
186.881973963
186.882012825
186.882085187
186.882102450
186.882135262
186.882156150
186.882225087
186.882240000
186.882332962
186.882413587
186.882440412
186.882493987
186.882515250
186.882540350
186.882618288
186.882785563
186.882831613
186.882855625
186.882874512
186.882876625
186.882884625
186.882907862
186.882918025
186.882944538
186.882999525
186.883003425
186.883034487
186.883083475
186.883118275
186.883164575
186.883186612
186.883404700
186.883465600
186.883554850
186.883574512
186.883580462
186.883598788
186.883746800
186.883751250
186.883770925
186.883913125
186.883917263
186.883935662
186.883946487
186.883948425
186.884029400
186.884066838
186.884217350
186.884240087
186.884279937
186.884326587
186.884396900
186.884397825
186.884532850
186.884535913
186.884587350
186.884653213
186.884681675
186.884722313
186.884722800
186.884729250
186.884735312
186.884955575
186.885174850
186.885181500
186.885262863
186.885290775
186.885302938
186.885333850
186.885613575
186.885623237
186.885658438
186.885739162
186.885835500
186.885923300
186.885982238
186.885991425
186.886089188
186.886119550
186.886167875
186.886205025
186.886229362
186.886266887
186.886429588
186.886449800
186.886455000
186.886558775
186.886590025
186.886691225
186.886831538
186.886940250
186.886969650
186.886969875
186.887015925
186.887073488
186.887095112
186.887101688
186.887157038
186.887221512
186.887320163
186.887360962
186.887610625
186.887645988
186.887650175
186.887729613
186.887741550
186.887798175
186.887804100
186.887806175
186.887811700
186.887812588
186.887926125
186.887952463
186.887955450
186.887972125
186.888007238
186.888018975
186.888090775
186.888142988
186.888168575
186.888176738
186.888207712
186.888236875
186.888265550
186.888272538
186.888323675
186.888409838
186.888428475
186.888440225
186.888509375
186.888522112
186.888522862
186.888558287
186.888646050
186.888734212
186.888734312
186.888828375
186.888828563
186.888848475
186.888897187
186.888927550
186.888987512
186.889087012
186.889189813
186.889222475
186.889268375
186.889283262
186.889292213
186.889329000
186.889361363
186.889568962
186.889602637
186.889639475
186.889699737
186.889777563
186.889810325
186.889845138
186.889962612
186.890017525
186.890049538
186.890092237
186.890111488
186.890204525
186.890327012
186.890335612
186.890377562
186.890401562
186.890451638
186.890489188
186.890576275
186.890745638
186.890815375
186.890819525
186.890822050
186.890887437
186.890978738
186.891072350
186.891087225
186.891097513
186.891099013
186.891162963
186.891237775
186.891313962
186.891403750
186.891460225
186.891465813
186.891539150
186.891659900
186.891732212
186.891779488
186.891876125
186.891965363
186.891975900
186.891980437
186.891999875
186.892043350
186.892191850
186.892229163
186.892307025
186.892346225
186.892412138
186.892415525
186.892426675
186.892435325
186.892503237
186.892663487
186.892704963
186.892734187
186.892759100
186.892766875
186.892783737
186.892784450
186.892882963
186.892897337
186.892928700
186.892947163
186.893029463
186.893118287
186.893136163
186.893199888
186.893214375
186.893328913
186.893329013
186.893437175
186.893526650
186.893569850
186.893643125
186.893644137
186.893672687
186.893727112
186.893996687
186.894052813
186.894081250
186.894089438
186.894148637
186.894436738
186.894480250
186.894489513
186.894496150
186.894654025
186.894668362
186.894758200
186.894760112
186.894827050
186.894846925
186.894847462
186.894859375
186.894861825
186.894862275
186.894877500
186.894925025
186.894968700
186.894972975
186.894989400
186.894989650
186.895012225
186.895083225
186.895093288
186.895134063
186.895172550
186.895184088
186.895209362
186.895214563
186.895226425
186.895246000
186.895258362
186.895662337
186.895678625
186.895710562
186.896035963
186.896039850
186.896197188
186.896225600
186.896239900
186.896258612
186.896384837
186.896573450
186.896624825
186.896646775
186.896719163
186.896728663
186.896809800
186.896840462
186.896843725
186.896928263
186.896971688
186.896971788
186.896976612
186.896994562
186.897003587
186.897003900
186.897014500
186.897084613
186.897084700
186.897093713
186.897096713
186.897100825
186.897118887
186.897170050
186.897193738
186.897210550
186.897216463
186.897234887
186.897255400
186.897279950
186.897333300
186.897348625
186.897438763
186.897480500
186.897517612
186.897580425
186.897580538
186.897582050
186.897609800
186.897626875
186.897725113
186.897806850
186.897806938
186.897929600
186.897948138
186.897981600
186.897989862
186.898063512
186.898081338
186.898121000
186.898261787
186.898272825
186.898294887
186.898357325
186.898396125
186.898498125
186.898511437
186.898552350
186.898588638
186.898588725
186.898716225
186.898763000
186.898817812
186.898824762
186.898848225
186.898855250
186.898929575
186.898930250
186.898931825
186.899049000
186.899075450
186.899130988
186.899262238
186.899340787
186.899345650
186.899585575
186.899669550
186.899672675
186.899774012
186.899896250
186.900056388
186.900082413
186.900139925
186.900203987
186.900298900
186.900354137
186.900447625
186.900455950
186.900489037
186.900492625
186.900569400
186.900632600
186.900784713
186.900817550
186.900821438
186.900835588
186.900880237
186.900894150
186.900921313
186.901034850
186.901162263
186.901162375
186.901235700
186.901340038
186.901364763
186.901391638
186.901452800
186.901480150
186.901524413
186.901577700
186.901984537
186.902339813
186.902397525
186.902446825
186.902524850
186.902579950
186.902640462
186.902686300
186.902770637
186.902789475
186.902800750
186.902817688
186.902835213
186.902893875
186.902907438
186.903018412
186.903069337
186.903163325
186.903392950
186.903442350
186.903540800
186.903544613
186.903650875
186.903654275
186.903659425
186.903721612
186.903819250
186.903853525
186.903857563
186.903936813
186.904021613
186.904067750
186.904067913
186.904156900
186.904196488
186.904305563
186.904341388
186.904570262
186.904575525
186.904583062
186.904661425
186.904741925
186.904786038
186.904816187
186.904867712
186.904907113
186.904988150
186.905025075
186.905104925
186.905105025
186.905113712
186.905185875
186.905458950
186.905562713
186.905584425
186.905670850
186.905684000
186.905698237
186.905970812
186.906017187
186.906044725
186.906246800
186.906332063
186.906348788
186.906364750
186.906479100
186.906552425
186.906577175
186.906580550
186.906603150
186.906631062
186.906724938
186.906788150
186.906860988
186.906883738
186.906888762
186.906960462
186.907038925
186.907072062
186.907147412
186.907220900
186.907231225
186.907254725
186.907332725
186.907350213
186.907351487
186.907575162
186.907667225
186.907675200
186.907684287
186.907736850
186.907771062
186.907778375
186.907779025
186.907781000
186.907974688
186.907992125
186.907997013
186.908110575
186.908114538
186.908131013
186.908170425
186.908229600
186.908256275
186.908287137
186.908395500
186.908558675
186.908666350
186.908698975
186.908775225
186.908930575
186.909042763
186.909077650
186.909098938
186.909109513
186.909147462
186.909159425
186.909164950
186.909316175
186.909563475
186.909595462
186.909606188
186.909774450
186.909857663
186.909904362
186.909992913
186.910041225
186.910291863
186.910308163
186.910355087
186.910561600
186.910572250
186.910615138
186.910726350
186.910771850
186.910797100
186.910838125
186.910887588
186.910957287
186.911023225
186.911164600
186.911183813
186.911209025
186.911321125
186.911362062
186.911407200
186.911443612
186.911483288
186.911516175
186.911702338
186.911729288
186.911738800
186.911823000
186.911871750
186.911983475
186.912015375
186.912087200
186.912146675
186.912150250
186.912150338
186.912156050
186.912177850
186.912183513
186.912186088
186.912186212
186.912195537
186.912273487
186.912412262
186.912463825
186.912546588
186.912591550
186.912629412
186.912634025
186.912658900
186.912900450
186.912952625
186.912964837
186.913285513
186.913329250
186.913421737
186.913537238
186.913549888
186.913636462
186.913656062
186.913667850
186.913704400
186.913731262
186.913806663
186.913947950
186.913981050
186.914083312
186.914098188
186.914098325
186.914128275
186.914161538
186.914255338
186.914273837
186.914372862
186.914385388
186.914393825
186.914514188
186.914559700
186.914626450
186.914633800
186.914662513
186.914871525
186.914879587
186.914914525
186.914967475
186.915090650
186.915097113
186.915128912
186.915129000
186.915166513
186.915208863
186.915343450
186.915420300
186.915485975
186.915582225
186.915592763
186.915593237
186.915731338
186.915794275
186.915873912
186.915933263
186.916005900
186.916171725
186.916360475
186.916388563
186.916437250
186.916489525
186.916516662
186.916534575
186.916626075
186.916667925
186.916669813
186.916671150
186.916725988
186.916728438
186.916760250
186.916798275
186.916818775
186.916931487
186.916931613
186.916964388
186.917020050
186.917020175
186.917051512
186.917135912
186.917182825
186.917248050
186.917275388
186.917292575
186.917447775
186.917479313
186.917479625
186.917495162
186.917527525
186.917585850
186.917627025
186.917658687
186.917658775
186.917710250
186.917841813
186.917911412
186.917933713
186.917939488
186.917969987
186.917999237
186.918018900
186.918038488
186.918114038
186.918195962
186.918206113
186.918224700
186.918245100
186.918285050
186.918372363
186.918398025
186.918413525
186.918416600
186.918487250
186.918587375
186.918623275
186.918633412
186.918642188
186.918681887
186.918819600
186.919142962
186.919338225
186.919395725
186.919510525
186.919768100
186.919898650
186.920057475
186.920101262
186.920112675
186.920142050
186.920169063
186.920215937
186.920251138
186.920291437
186.920306713
186.920321062
186.920443863
186.920574337
186.920693038
186.920703613
186.920747363
186.920804713
186.920918625
186.920961538
186.920961613
186.920974562
186.920976125
186.921024775
186.921095313
186.921095400
186.921114625
186.921143525
186.921158050
186.921345725
186.921357538
186.921419912
186.921455175
186.921526050
186.921540175
186.921551437
186.921604588
186.921639475
186.921659800
186.921672188
186.921737737
186.921803075
186.921842500
186.921845475
186.921892825
186.921939662
186.921952763
186.921972650
186.922008188
186.922008325
186.922068537
186.922118500
186.922120662
186.922194163
186.922379575
186.922406300
186.922431588
186.922516162
186.922527337
186.922544437
186.922654887
186.922678000
186.922682550
186.922758775
186.922792512
186.922971125
186.922974063
186.922986313
186.923033513
186.923231725
186.923250163
186.923253850
186.923348538
186.923354512
186.923361363
186.923386425
186.923393100
186.923462637
186.923676212
186.923680962
186.923729213
186.923731938
186.923805913
186.923809000
186.923824938
186.923898250
186.923922312
186.923947375
186.923999625
186.924073525
186.924086125
186.924089750
186.924124850
186.924151438
186.924159800
186.924235800
186.924251450
186.924254575
186.924258613
186.924258700
186.924503837
186.924534100
186.924543387
186.924626963
186.924633800
186.924662937
186.924794263
186.924963988
186.924979450
186.925025325
186.925080175
186.925087437
186.925205737
186.925305300
186.925319475
186.925338775
186.925348412
186.925385812
186.925445387
186.925457475
186.925493825
186.925506262
186.925551788
186.925661725
186.925672013
186.925681650
186.925728738
186.925888313
186.925928250
186.925984737
186.925990512
186.926009287
186.926056212
186.926099675
186.926139762
186.926143125
186.926232413
186.926235638
186.926263125
186.926296113
186.926316475
186.926336875
186.926382488
186.926415050
186.926418825
186.926430275
186.926517088
186.926534275
186.926557137
186.926561125
186.926563988
186.926636062
186.926661025
186.926668863
186.926668950
186.926779575
186.926782288
186.926802662
186.926804987
186.926955687
186.927131725
186.927188412
186.927197837
186.927318112
186.927323312
186.927337488
186.927340600
186.927379050
186.927476000
186.927511038
186.927553063
186.927742462
186.927779037
186.927783975
186.927865838
186.927902200
186.927981437
186.928003988
186.928018100
186.928030438
186.928066575
186.928191825
186.928301900
186.928318575
186.928323800
186.928327013
186.928347438
186.928367963
186.928391562
186.928489525
186.928499563
186.928506987
186.928621925
186.928634675
186.928637812
186.928641038
186.928772762
186.928780000
186.928823600
186.928916413
186.928941000
186.928986650
186.929026625
186.929144300
186.929148013
186.929148763
186.929148850
186.929163375
186.929177125
186.929190562
186.929252362
186.929254713
186.929282812
186.929336975
186.929417625
186.929437062
186.929453975
186.929498775
186.929512287
186.929588763
186.929600250
186.929681837
186.929704025
186.929720737
186.929755350
186.929775487
186.929825037
186.929891625
186.929901100
186.929947675
186.929985362
186.930139225
186.930215713
186.930287437
186.930355325
186.930367125
186.930529412
186.930595713
186.930603800
186.930652987
186.930831850
186.930847650
186.930855812
186.930889063
186.931045687
186.931054025
186.931097937
186.931126100
186.931130850
186.931165350
186.931180700
186.931278650
186.931358313
186.931372012
186.931432763
186.931616013
186.931616175
186.931706725
186.931707825
186.931760887
186.931804263
186.931821963
186.931913450
186.931936038
186.932108675
186.932110750
186.932248900
186.932468363
186.932774037
186.932817863
186.932877362
186.932901325
186.932924463
186.932925512
186.932961125
186.933213562
186.933327800
186.933329850
186.933413025
186.933470787
186.933507025
186.933514588
186.933558850
186.933803587
186.933865037
186.933888212
186.933912962
186.933913050
186.933955375
186.934146550
186.934174325
186.934181112
186.934295300
186.934461800
186.934497275
186.934642825
186.934732975
186.934738463
186.934761700
186.934795613
186.934862625
186.934905600
186.934907487
186.934942688
186.934945650
186.935016338
186.935036875
186.935082362
186.935114125
186.935153187
186.935250838
186.935314950
186.935318600
186.935397625
186.935428000
186.935445550
186.935449463
186.935507538
186.935652188
186.935733950
186.935830200
186.935834950
186.935870700
186.935951488
186.935954613
186.935954700
186.936023863
186.936075325
186.936283213
186.936325900
186.936384775
186.936424725
186.936429125
186.936509288
186.936538112
186.936594587
186.936717563
186.936752000
186.936817700
186.937009762
186.937238863
186.937288000
186.937306125
186.937317950
186.937337200
186.937487700
186.937487925
186.937494500
186.937677875
186.937708437
186.937729850
186.937738600
186.937761537
186.937762387
186.937786163
186.937817263
186.937911213
186.938015425
186.938021563
186.938049300
186.938057950
186.938061513
186.938064263
186.938217200
186.938219713
186.938281813
186.938335675
186.938363512
186.938401075
186.938432788
186.938449212
186.938493550
186.938578062
186.938597437
186.938708687
186.938710525
186.938744512
186.938790025
186.938842062
186.938962850
186.938971175
186.939083150
186.939108713
186.939171012
186.939176912
186.939180425
186.939254062
186.939277925
186.939328837
186.939372313
186.939382800
186.939391387
186.939467363
186.939471100
186.939546225
186.939549237
186.939685700
186.939902875
186.939911800
186.939913450
186.939956588
186.939959000
186.939962213
186.940032175
186.940112413
186.940232550
186.940237637
186.940242200
186.940267575
186.940344437
186.940413762
186.940441137
186.940510925
186.940644862
186.940678825
186.940705600
186.940791163
186.940892925
186.940941113
186.940951025
186.941155075
186.941163825
186.941230913
186.941246113
186.941251488
186.941265525
186.941335638
186.941500350
186.941533475
186.941615063
186.941766737
186.941812050
186.941886463
186.941987425
186.941992900
186.942040725
186.942068350
186.942105913
186.942278612
186.942307325
186.942382837
186.942397825
186.942483237
186.942485737
186.942574587
186.942620200
186.942632188
186.942985400
186.943012700
186.943035300
186.943038050
186.943064000
186.943160050
186.943360587
186.943362613
186.943408062
186.943436437
186.943470262
186.943515112
186.943589400
186.943682062
186.943686612
186.943728675
186.943802525
186.943904075
186.943931212
186.944006875
186.944203238
186.944262487
186.944335450
186.944385713
186.944438338
186.944525100
186.944622875
186.944762862
186.944773812
186.944852675
186.944888787
186.945096113
186.945101163
186.945126125
186.945128700
186.945151463
186.945234263
186.945246212
186.945310650
186.945381250
186.945497012
186.945574525
186.945597013
186.945693750
186.945749638
186.945760162
186.945819513
186.945900088
186.945915837
186.945928288
186.945940213
186.945945962
186.945974575
186.945985963
186.945986175
186.946005837
186.946016888
186.946049762
186.946179950
186.946236150
186.946236350
186.946267225
186.946267925
186.946324650
186.946327450
186.946348550
186.946399450
186.946422337
186.946508750
186.946606250
186.946658612
186.946737488
186.946758000
186.946758088
186.946760650
186.946780000
186.946792413
186.946856913
186.947045950
186.947053025
186.947124525
186.947157963
186.947158038
186.947162475
186.947191113
186.947193475
186.947209437
186.947218250
186.947274650
186.947349637
186.947354075
186.947429863
186.947482262
186.947498625
186.947538350
186.947564750
186.947631438
186.947713937
186.948102938
186.948159500
186.948206838
186.948215375
186.948453312
186.948462587
186.948500800
186.948536437
186.948572625
186.948572875
186.948599400
186.948631550
186.948726588
186.948836038
186.948944825
186.948961375
186.948965625
186.949034775
186.949081925
186.949095825
186.949140312
186.949150625
186.949173562
186.949200813
186.949289175
186.949373025
186.949435175
186.949514075
186.949536287
186.949625738
186.949663388
186.949739025
186.949795425
186.949796437
186.949796525
186.949837400
186.949837850
186.949905538
186.949986738
186.950025725
186.950142537
186.950188637
186.950230113
186.950248913
186.950249912
186.950269738
186.950319125
186.950334625
186.950362238
186.950429725
186.950430250
186.950483838
186.950594663
186.950616113
186.950630212
186.950630300
186.950756388
186.950783712
186.950873000
186.950873513
186.950925463
186.950958537
186.951021663
186.951067725
186.951079950
186.951156613
186.951267000
186.951267088
186.951310250
186.951345812
186.951350275
186.951358325
186.951496075
186.951497437
186.951520837
186.951707925
186.951710612
186.951846862
186.951909225
186.951940538
186.951981750
186.952071138
186.952090325
186.952126575
186.952166950
186.952220975
186.952371838
186.952424788
186.952441625
186.952449162
186.952527363
186.952552062
186.952674200
186.952674338
186.952684050
186.952710688
186.952788838
186.952840538
186.952848850
186.952882563
186.952908187
186.952908275
186.952939638
186.953066625
186.953084850
186.953087100
186.953091288
186.953098837
186.953121262
186.953316050
186.953316162
186.953498688
186.953522387
186.953579900
186.953635362
186.953733400
186.953771388
186.953813137
186.953827913
186.953832775
186.953873750
186.953876825
186.953999625
186.954005812
186.954128387
186.954148800
186.954148887
186.954188175
186.954291925
186.954309387
186.954375287
186.954375712
186.954396650
186.954415138
186.954430162
186.954439837
186.954536400
186.954594563
186.954663813
186.954706087
186.954757737
186.954757938
186.954823812
186.954824425
186.954886787
186.954965200
186.955031600
186.955097588
186.955111025
186.955117288
186.955117412
186.955223437
186.955571537
186.955619213
186.955628775
186.955630950
186.955752787
186.955779538
186.955870300
186.955876500
186.955950425
186.956006712
186.956022000
186.956053838
186.956095350
186.956157738
186.956160100
186.956186300
186.956202550
186.956275138
186.956381263
186.956384437
186.956398975
186.956400137
186.956408262
186.956416663
186.956465225
186.956471875
186.956523263
186.956751400
186.956804363
186.956839600
186.956850025
186.956850838
186.956941675
186.956958087
186.956991937
186.957019938
186.957020075
186.957037413
186.957191300
186.957198425
186.957264912
186.957292125
186.957293437
186.957327063
186.957328750
186.957375912
186.957444337
186.957616062
186.957635138
186.957685575
186.957724075
186.957739662
186.957802687
186.957827912
186.957935000
186.958072075
186.958169350
186.958183900
186.958186488
186.958221375
186.958232050
186.958315850
186.958366012
186.958367012
186.958404425
186.958422325
186.958433300
186.958462500
186.958468750
186.958608438
186.958758088
186.958791762
186.958811562
186.958846387
186.958853337
186.958857575
186.958960850
186.958998075
186.959115088
186.959216975
186.959221050
186.959229225
186.959257025
186.959284775
186.959299862
186.959383500
186.959383763
186.959409263
186.959536788
186.959583325
186.959613000
186.959644462
186.959967625
186.959971913
186.959977275
186.960080713
186.960088488
186.960232375
186.960327925
186.960406113
186.960471525
186.960519750
186.960546600
186.960583300
186.960649262
186.960664437
186.960666925
186.960784100
186.960784200
186.960830563
186.960931537
186.960946312
186.960949500
186.961042200
186.961042313
186.961086462
186.961160700
186.961241013
186.961258325
186.961300800
186.961360238
186.961379312
186.961383288
186.961396825
186.961414437
186.961449200
186.961489375
186.961646637
186.961693287
186.961913762
186.962172963
186.962183075
186.962195600
186.962204900
186.962214837
186.962247112
186.962310000
186.962320550
186.962347962
186.962427100
186.962449462
186.962454425
186.962483150
186.962544525
186.962567325
186.962603538
186.962657225
186.962657388
186.962659450
186.962673513
186.962811388
186.962893875
186.962996400
186.963021900
186.963084587
186.963135875
186.963254825
186.963261512
186.963448787
186.963528725
186.963573725
186.963601600
186.963646912
186.963703038
186.963710663
186.963775263
186.963777125
186.963794050
186.963816863
186.963884162
186.963906425
186.963985288
186.964024338
186.964043912
186.964060488
186.964100775
186.964179600
186.964196475
186.964269175
186.964500175
186.964615963
186.964674263
186.965035338
186.965127975
186.965208000
186.965215300
186.965220375
186.965223762
186.965324475
186.965387513
186.965409825
186.965420988
186.965445500
186.965502563
186.965531513
186.965725063
186.965738475
186.965765525
186.965874112
186.965880850
186.965902825
186.965935688
186.965964813
186.965971325
186.966009963
186.966010050
186.966027750
186.966074937
186.966106950
186.966175137
186.966195475
186.966217575
186.966271525
186.966313450
186.966317825
186.966318188
186.966525537
186.966556000
186.966684888
186.966716950
186.966814975
186.966819675
186.966890075
186.967062250
186.967070463
186.967157087
186.967208088
186.967324375
186.967338912
186.967360738
186.967428388
186.967441012
186.967456188
186.967548150
186.967564250
186.967655688
186.967761212
186.967819112
186.967827763
186.967887262
186.967950200
186.968010413
186.968106812
186.968173250
186.968198200
186.968209387
186.968378350
186.968425287
186.968442538
186.968491275
186.968515425
186.968589975
186.968640700
186.968645525
186.968657063
186.968679938
186.968692750
186.968883775
186.969029900
186.969181163
186.969199213
186.969231762
186.969241563
186.969243863
186.969277775
186.969288438
186.969338525
186.969453775
186.969643475
186.969969937
186.970050750
186.970139088
186.970189025
186.970192188
186.970211412
186.970277650
186.970408787
186.970438212
186.970511000
186.970546912
186.970572175
186.970708712
186.970724225
186.970786337
186.970871388
186.970871475
186.970930000
186.971066987
186.971149825
186.971186525
186.971229600
186.971363725
186.971377537
186.971396013
186.971407950
186.971518375
186.971518475
186.971521738
186.971543637
186.971568088
186.971635962
186.971679450
186.971706900
186.971954487
186.972210050
186.972210138
186.972295300
186.972332413
186.972353650
186.972417175
186.972492875
186.972624238
186.972866700
186.972934350
186.972989700
186.973049438
186.973144075
186.973181675
186.973186913
186.973221050
186.973345650
186.973415837
186.973570013
186.973660387
186.973670513
186.973687687
186.973739850
186.973836350
186.973906650
186.973921850
186.973946662
186.974357338
186.974399225
186.974679587
186.974694763
186.974746625
186.974773200
186.974803187
186.974822888
186.974893500
186.974908850
186.974911775
186.974924913
186.974981150
186.975001075
186.975206700
186.975247750
186.975259225
186.975269775
186.975322275
186.975415988
186.975490350
186.975505938
186.975693363
186.975724112
186.975763275
186.975883213
186.975883300
186.975910737
186.975998912
186.976045950
186.976070775
186.976107250
186.976139537
186.976342475
186.976392737
186.976402525
186.976569463
186.976612900
186.976851038
186.976882437
186.976922013
186.976935263
186.976935450
186.976948100
186.977047075
186.977128100
186.977185913
186.977203650
186.977295363
186.977422025
186.977439487
186.977517975
186.977524175
186.977566075
186.977598350
186.977681287
186.977701125
186.977853888
186.978007500
186.978077225
186.978158038
186.978216675
186.978251025
186.978599200
186.978599288
186.978628413
186.978776463
186.978855175
186.978901613
186.979028613
186.979102888
186.979167725
186.979289525
186.979448738
186.979491488
186.979534938
186.979535188
186.979566587
186.979581238
186.979585200
186.979674800
186.979806550
186.979828350
186.979877600
186.979950087
186.979966575
186.980036038
186.980059713
186.980104412
186.980227587
186.980342750
186.980426988
186.980454138
186.980537363
186.980554912
186.980626312
186.980693288
186.980820450
186.980963188
186.981062600
186.981073050
186.981078862
186.981238913
186.981269975
186.981291913
186.981343237
186.981374187
186.981418500
186.981472862
186.981533425
186.981533512
186.981534512
186.981736087
186.981738075
186.981823988
186.981887212
186.981975087
186.981977250
186.982014100
186.982125287
186.982289950
186.982472788
186.982497013
186.982558650
186.982584513
186.982594587
186.982690025
186.982710300
186.982753525
186.982814750
186.982814850
186.982820925
186.983067363
186.983090600
186.983105663
186.983143337
186.983350300
186.983379600
186.983448113
186.983460837
186.983618100
186.983628600
186.983650175
186.983657050
186.983672825
186.983673713
186.983688550
186.983819625
186.983947075
186.983956087
186.984052200
186.984093662
186.984100725
186.984149013
186.984194788
186.984221063
186.984320375
186.984329475
186.984495725
186.984500325
186.984637238
186.984652987
186.984726362
186.984734275
186.984734387
186.984767138
186.984776725
186.984841238
186.984849775
186.984901550
186.985056225
186.985147350
186.985326925
186.985328300
186.985339575
186.985378650
186.985380450
186.985408100
186.985531888
186.985546550
186.985694562
186.985711050
186.985831638
186.985884900
186.985897088
186.985942163
186.986068775
186.986077325
186.986085500
186.986087700
186.986195250
186.986231087
186.986233438
186.986381525
186.986565862
186.986599762
186.986690012
186.986712650
186.986720550
186.986754425
186.986754900
186.986762588
186.986808712
186.986808975
186.986845850
186.986851363
186.986889200
186.987016375
186.987019800
186.987107963
186.987109788
186.987284937
186.987420738
186.987463300
186.987525725
186.987528738
186.987562163
186.987638062
186.987706763
186.987782888
186.987922500
186.987970450
186.988092725
186.988159413
186.988550363
186.988651812
186.988739813
186.988835387
186.988871713
186.988914600
186.989081188
186.989184575
186.989195962
186.989306550
186.989379988
186.989525725
186.989602300
186.989612263
186.989710175
186.989727937
186.989798000
186.989838037
186.989865525
186.989974063
186.989999612
186.989999700
186.990117625
186.990185525
186.990261288
186.990266488
186.990266700
186.990338662
186.990547263
186.990553662
186.990643538
186.990702987
186.990703913
186.990761850
186.990780513
186.990788012
186.990806550
186.990819112
186.990829437
186.990925637
186.991021325
186.991033638
186.991058325
186.991094250
186.991157250
186.991161763
186.991257825
186.991277000
186.991277188
186.991286300
186.991302238
186.991342200
186.991342325
186.991469212
186.991587538
186.991614800
186.991713675
186.991726987
186.991741375
186.991744175
186.991770900
186.991820462
186.991877475
186.991942425
186.992037225
186.992043500
186.992160963
186.992181337
186.992221650
186.992236712
186.992273662
186.992378788
186.992511625
186.992517437
186.992540937
186.992560600
186.992633687
186.992684188
186.992688600
186.992718237
186.992823012
186.992840613
186.992949863
186.992997188
186.993145338
186.993216000
186.993236588
186.993336250
186.993410625
186.993527350
186.993527450
186.993552550
186.993576612
186.993631137
186.993645200
186.993695188
186.993695300
186.993834687
186.993894888
186.993906675
186.994271050
186.994275663
186.994378087
186.994605262
186.994701962
186.994745013
186.994746787
186.994751162
186.994826125
186.994926925
186.994971212
186.995138763
186.995159075
186.995303788
186.995366738
186.995370550
186.995382162
186.995437100
186.995517912
186.995630400
186.995633763
186.995645475
186.995697213
186.995873850
186.995939525
186.996010350
186.996186163
186.996244163
186.996292875
186.996311263
186.996351062
186.996369625
186.996379512
186.996499763
186.996537362
186.996696425
186.996907200
186.997036938
186.997101950
186.997203538
186.997224000
186.997241600
186.997349862
186.997387150
186.997507138
186.997571975
186.997651638
186.997727962
186.997767800
186.997803050
186.997843350
186.997846487
186.997898375
186.997988937
186.998019300
186.998025025
186.998198087
186.998421400
186.998447637
186.998480925
186.998538537
186.998633038
186.998657475
186.998770100
186.998800437
186.998814075
186.998825937
186.998978625
186.998992175
186.999019400
186.999218100
186.999271950
186.999278487
186.999304025
186.999377288
186.999387512
186.999437487
186.999437600
186.999474862
186.999504387
186.999573462
186.999625700
186.999749512
186.999843537
186.999984025
187.000007788
187.000106837
187.000180212
187.000206150
187.000430088
187.000441862
187.000593187
187.000638113
187.000647875
187.000728775
187.000847375
187.000856600
187.000891838
187.001030350
187.001038738
187.001152125
187.001497338
187.001732975
187.001758075
187.001962300
187.002207250
187.002270975
187.002306700
187.002323425
187.002469250
187.002479937
187.002612650
187.002671813
187.002816362
187.002825325
187.002841600
187.003042450
187.003149725
187.003220088
187.003318963
187.003388863
187.003452875
187.003653262
187.003709500
187.003731325
187.003780350
187.003901275
187.003957738
187.003974288
187.003986950
187.004062513
187.004118700
187.004222200
187.004313200
187.004355363
187.004400087
187.004445087
187.004473388
187.004512463
187.004517263
187.004664187
187.004735288
187.004746500
187.004752338
187.004844775
187.004875800
187.004890762
187.004911350
187.004918100
187.004955550
187.004970275
187.004988712
187.005016563
187.005016650
187.005016775
187.005045663
187.005089688
187.005138325
187.005188825
187.005291962
187.005308488
187.005359812
187.005379237
187.005465638
187.005503350
187.005537700
187.005537800
187.005660337
187.005668788
187.005690900
187.005703975
187.005856550
187.005857675
187.005875825
187.005917350
187.005918850
187.005941162
187.005970275
187.006552550
187.006568012
187.006575275
187.006614163
187.006664300
187.006752175
187.006822312
187.006826787
187.006998300
187.007000887
187.007012788
187.007065225
187.007133925
187.007146025
187.007151500
187.007299588
187.007303987
187.007360538
187.007434413
187.007454062
187.007478663
187.007545075
187.007550825
187.007556312
187.007560362
187.007644462
187.007702438
187.007741125
187.007746562
187.007797512
187.007808288
187.007978638
187.008010213
187.008037325
187.008039513
187.008040250
187.008112687
187.008113213
187.008165350
187.008170388
187.008254200
187.008319300
187.008335775
187.008362175
187.008375175
187.008472638
187.008611887
187.008629988
187.008659562
187.008682437
187.008912075
187.008996238
187.008996325
187.009007925
187.009043163
187.009054425
187.009085000
187.009113512
187.009157175
187.009208363
187.009262175
187.009272950
187.009332312
187.009450163
187.009482413
187.009512800
187.009517937
187.009551638
187.009563163
187.009578938
187.009756125
187.009756237
187.009787375
187.009815013
187.009909150
187.009992087
187.010096000
187.010274075
187.010274463
187.010420762
187.010486888
187.010522313
187.010530563
187.010566000
187.010879625
187.010940050
187.011038050
187.011048050
187.011086438
187.011113675
187.011134475
187.011143200
187.011247650
187.011270212
187.011425337
187.011428125
187.011485075
187.011693225
187.011693587
187.011751525
187.011754163
187.011755413
187.012057200
187.012201963
187.012206212
187.012207300
187.012251925
187.012281325
187.012302300
187.012348387
187.012362425
187.012371800
187.012396000
187.012460075
187.012466963
187.012489238
187.012552500
187.012553575
187.012655263
187.012796888
187.012845025
187.012916787
187.013065737
187.013172925
187.013184137
187.013425200
187.013555800
187.013608513
187.013618400
187.013649213
187.013667625
187.013710763
187.013761150
187.013847150
187.013848413
187.013899700
187.013909112
187.014032675
187.014045925
187.014057775
187.014108250
187.014284263
187.014299125
187.014438262
187.014457088
187.014460362
187.014467513
187.014497325
187.014506213
187.014556038
187.014596713
187.014599412
187.014687187
187.014727275
187.014732837
187.014821638
187.014922813
187.014926000
187.014929275
187.014954762
187.015035063
187.015038450
187.015096537
187.015171938
187.015187913
187.015307300
187.015453225
187.015634250
187.015847337
187.016051625
187.016097250
187.016209337
187.016308125
187.016441762
187.016451100
187.016503775
187.016538013
187.016567837
187.016754025
187.016804025
187.016824862
187.016837350
187.016850350
187.016918875
187.016936100
187.017087350
187.017087425
187.017197550
187.017204212
187.017227488
187.017276012
187.017354463
187.017457800
187.017492637
187.017497325
187.017584600
187.017608537
187.017621387
187.017781450
187.017821350
187.017847775
187.017951138
187.018086313
187.018164012
187.018253850
187.018260163
187.018264700
187.018352575
187.018360850
187.018403675
187.018411112
187.018465637
187.018526525
187.018551475
187.018553950
187.018615288
187.018624200
187.018696325
187.018738350
187.018846387
187.018870037
187.018883063
187.018933463
187.018971775
187.019040275
187.019116013
187.019126637
187.019127663
187.019144313
187.019200450
187.019212900
187.019242250
187.019302875
187.019305400
187.019321350
187.019345950
187.019389025
187.019400212
187.019401512
187.019430312
187.019430400
187.019510350
187.019528963
187.019549238
187.019621038
187.019675450
187.019742225
187.019804338
187.019812237
187.019819437
187.019885612
187.020156937
187.020339525
187.020453625
187.020599837
187.020669988
187.021065600
187.021099212
187.021099313
187.021111850
187.021132350
187.021148662
187.021167137
187.021266500
187.021267763
187.021302925
187.021338662
187.021371888
187.021461175
187.021513775
187.021573000
187.021662988
187.021792713
187.021843350
187.021873513
187.021874962
187.021945925
187.022002937
187.022008900
187.022052825
187.022081738
187.022081825
187.022086513
187.022134050
187.022173400
187.022304375
187.022320300
187.022379263
187.022392763
187.022402787
187.022427212
187.022518238
187.022527513
187.022545500
187.022553037
187.022632600
187.022768337
187.022802912
187.022806975
187.022841062
187.022951012
187.023051337
187.023130412
187.023134350
187.023189062
187.023371275
187.023371425
187.023439525
187.023670463
187.023707338
187.023716400
187.023728438
187.023751925
187.023823763
187.023934763
187.024103113
187.024186762
187.024278350
187.024398300
187.024419275
187.024421937
187.024422063
187.024437062
187.024474825
187.024587425
187.024606350
187.024606438
187.024612037
187.024674200
187.024676938
187.024793313
187.024798150
187.024939950
187.025063738
187.025079887
187.025142450
187.025159400
187.025343050
187.025458287
187.025458800
187.025482550
187.025627075
187.025652050
187.025807800
187.025827988
187.025830300
187.025923250
187.025923337
187.025973163
187.026093950
187.026103050
187.026210050
187.026241462
187.026259837
187.026296712
187.026336738
187.026412250
187.026481687
187.026557150
187.026569838
187.026578400
187.026584125
187.026665175
187.026722450
187.026766737
187.026784275
187.027015288
187.027075163
187.027171388
187.027325063
187.027370500
187.027418538
187.027492913
187.027583075
187.027601550
187.027651750
187.027690775
187.027702538
187.027733337
187.027779400
187.027787625
187.027825762
187.027903888
187.027905562
187.027935675
187.027936275
187.027952038
187.028177475
187.028178562
187.028178950
187.028184487
187.028207063
187.028316963
187.028334962
187.028497700
187.028504763
187.028532112
187.028555463
187.028561800
187.028597862
187.028788550
187.028828637
187.028856475
187.028887513
187.029015587
187.029028538
187.029033188
187.029054725
187.029079250
187.029079375
187.029114175
187.029152237
187.029294887
187.029320713
187.029388375
187.029487138
187.029509787
187.029523250
187.029621100
187.029637562
187.029770725
187.029941725
187.030036112
187.030275963
187.030305387
187.030353100
187.030417113
187.030512800
187.030579963
187.030710137
187.030737875
187.030761412
187.030765650
187.030803625
187.030804150
187.030836287
187.030877775
187.030879575
187.030937413
187.030998350
187.031005525
187.031068950
187.031136962
187.031140525
187.031224837
187.031610188
187.031630562
187.031705012
187.031840713
187.031859125
187.031877350
187.031899837
187.031917650
187.031942400
187.032192737
187.032213025
187.032246362
187.032258563
187.032327888
187.032333800
187.032385000
187.032448063
187.032476312
187.032535000
187.032535088
187.032709325
187.032761925
187.032834200
187.032933912
187.032946313
187.032951025
187.032971887
187.033016938
187.033037987
187.033074688
187.033183063
187.033206350
187.033338313
187.033338675
187.033470962
187.033532688
187.033630738
187.033734538
187.033744625
187.033773212
187.033786300
187.033848625
187.033861425
187.033996763
187.034076950
187.034160638
187.034169163
187.034223237
187.034346613
187.034373800
187.034396050
187.034407988
187.034463150
187.034513475
187.034604250
187.034686937
187.034725525
187.034826125
187.034848600
187.034855313
187.034904675
187.034968063
187.034990013
187.034996538
187.035022513
187.035047088
187.035115875
187.035200412
187.035210762
187.035218313
187.035316125
187.035380700
187.035451787
187.035502775
187.035542887
187.035872213
187.035972537
187.035984412
187.036019025
187.036173100
187.036331750
187.036350475
187.036359700
187.036480463
187.036546675
187.036551087
187.036594213
187.036626362
187.036654763
187.036668513
187.036744550
187.036761762
187.036803225
187.036806038
187.036869688
187.036974775
187.037065200
187.037077262
187.037079038
187.037128925
187.037341550
187.037351688
187.037353900
187.037360950
187.037361312
187.037384700
187.037489088
187.037490962
187.037499787
187.037500400
187.037521562
187.037538563
187.037592200
187.037760163
187.037820888
187.037867450
187.037875175
187.037877512
187.037883250
187.037887725
187.037929375
187.037970550
187.037997588
187.038022437
187.038055950
187.038120375
187.038140375
187.038158500
187.038164588
187.038220800
187.038263938
187.038273725
187.038327300
187.038497713
187.038587587
187.038762163
187.038787713
187.038878400
187.038881600
187.038896362
187.038927513
187.038930813
187.039123787
187.039126675
187.039307638
187.039364512
187.039369787
187.039453412
187.039501300
187.039528313
187.039562825
187.039632587
187.039691450
187.039691725
187.039707300
187.039755813
187.039772475
187.039789963
187.039827250
187.039852312
187.039953363
187.039956287
187.040076725
187.040120250
187.040182138
187.040192500
187.040199850
187.040239638
187.040326825
187.040334188
187.040337100
187.040343350
187.040466700
187.040467600
187.040469263
187.040472913
187.040489275
187.040657412
187.040661550
187.040712512
187.040780512
187.040899188
187.040969425
187.041038475
187.041321112
187.041375200
187.041709613
187.041723350
187.041928238
187.041945375
187.041972638
187.042061962
187.042116212
187.042140313
187.042226962
187.042320800
187.042430300
187.042435400
187.042435488
187.042438713
187.042502388
187.042549450
187.042563788
187.042563900
187.042629863
187.042637200
187.042729562
187.042741125
187.042818087
187.043050100
187.043051800
187.043117738
187.043338463
187.043382713
187.043403025
187.043469437
187.043486487
187.043497588
187.043508113
187.043623387
187.043629313
187.043648150
187.043661150
187.043795575
187.043806687
187.043807537
187.043815825
187.043902463
187.043906413
187.043940400
187.043982100
187.044027050
187.044090563
187.044197812
187.044435000
187.044451288
187.044662437
187.044846525
187.044861413
187.044861537
187.044950825
187.045065150
187.045085625
187.045122738
187.045202462
187.045202550
187.045376600
187.045407888
187.045467275
187.045509687
187.045510762
187.045510850
187.045514838
187.045522100
187.045557425
187.045603600
187.045625575
187.045692938
187.045797712
187.045797800
187.045817025
187.045829050
187.045922100
187.045923587
187.045930325
187.046039175
187.046065487
187.046139538
187.046238012
187.046355450
187.046500938
187.046518600
187.046560062
187.046628188
187.046679362
187.046683450
187.046698187
187.046885075
187.046917713
187.046928737
187.046945013
187.046985213
187.047137425
187.047193338
187.047199388
187.047215263
187.047264587
187.047280725
187.047318313
187.047341362
187.047444037
187.047460825
187.047644937
187.047659650
187.047675800
187.047681050
187.047692525
187.047695288
187.047958637
187.047991812
187.048017512
187.048078587
187.048119250
187.048242587
187.048250513
187.048369825
187.048378788
187.048419750
187.048426225
187.048495250
187.048510875
187.048691612
187.048701438
187.048761988
187.048824175
187.048849712
187.048925637
187.048943775
187.049033388
187.049253775
187.049282025
187.049298900
187.049335350
187.049342562
187.049354088
187.049367500
187.049408513
187.049408588
187.049520000
187.049528638
187.049779525
187.049804250
187.049826125
187.049844100
187.049867125
187.049917112
187.049965287
187.049973887
187.050034138
187.050081075
187.050092388
187.050093912
187.050126500
187.050197413
187.050270425
187.050309613
187.050469750
187.050471213
187.050505187
187.050540987
187.050584563
187.050631075
187.050633938
187.050657113
187.050740850
187.050793263
187.050794100
187.050821437
187.050901875
187.050974163
187.051032325
187.051073225
187.051221975
187.051278362
187.051287113
187.051353375
187.051358413
187.051570350
187.051639488
187.051660300
187.051741137
187.051791875
187.051792038
187.051840338
187.051854600
187.051913075
187.051937175
187.051937275
187.051961200
187.052124300
187.052138988
187.052242312
187.052335525
187.052362950
187.052405862
187.052409138
187.052422188
187.052428287
187.052457038
187.052492775
187.052513613
187.052579750
187.052608413
187.052740212
187.052938375
187.052941137
187.052961687
187.052965812
187.052983600
187.053034363
187.053059700
187.053095112
187.053106563
187.053212113
187.053271625
187.053276012
187.053335050
187.053417338
187.053554913
187.053559312
187.053563887
187.053569662
187.053671200
187.053773200
187.053843562
187.053850813
187.053922062
187.053932062
187.053957725
187.053979613
187.054186813
187.054284588
187.054316787
187.054419125
187.054447963
187.054473212
187.054479475
187.054482288
187.054559162
187.054756200
187.054916450
187.054941950
187.054942912
187.054947088
187.054948950
187.054993287
187.055131475
187.055160375
187.055169363
187.055250825
187.055311588
187.055327288
187.055432537
187.055471900
187.055498875
187.055571413
187.055659350
187.055684388
187.055699188
187.055718437
187.055720850
187.055744188
187.055836175
187.055926113
187.055959175
187.055983712
187.055991075
187.056015525
187.056030700
187.056065275
187.056227150
187.056292912
187.056297162
187.056398725
187.056453113
187.056476350
187.056577387
187.056671425
187.056701213
187.056828488
187.056828588
187.057068337
187.057104213
187.057141962
187.057231013
187.057354363
187.057484450
187.057598075
187.057643825
187.057662513
187.057695413
187.057769888
187.057852787
187.057854488
187.057939675
187.058037138
187.058058300
187.058108100
187.058138988
187.058151737
187.058157913
187.058231188
187.058248888
187.058266000
187.058523213
187.058530000
187.058532125
187.058563988
187.058570538
187.058728650
187.058742550
187.058809312
187.058814687
187.058868212
187.058923975
187.058938863
187.058968050
187.058985300
187.059002750
187.059095488
187.059188662
187.059284712
187.059421875
187.059435012
187.059450438
187.059480012
187.059594662
187.059678838
187.059778738
187.059801287
187.059811562
187.059871963
187.059963025
187.060119200
187.060165225
187.060175250
187.060219100
187.060271600
187.060287300
187.060305900
187.060411888
187.060488238
187.060514500
187.060648550
187.060819038
187.060959562
187.061148688
187.061164875
187.061216613
187.061233050
187.061251737
187.061256600
187.061346187
187.061355975
187.061357100
187.061445425
187.061574012
187.061654662
187.061677513
187.061818663
187.061821100
187.061867213
187.062019612
187.062106513
187.062207812
187.062259488
187.062269775
187.062274062
187.062282213
187.062317262
187.062320863
187.062359362
187.062470112
187.062531412
187.062541225
187.062567725
187.062581200
187.062632925
187.062668725
187.062695738
187.062716125
187.062786225
187.062811775
187.062893025
187.062915062
187.062999988
187.063151363
187.063169463
187.063172912
187.063459375
187.063567125
187.063647675
187.063682588
187.063682675
187.063737400
187.063758812
187.063773900
187.063782350
187.063834262
187.063834350
187.063893412
187.063932712
187.063943925
187.063976125
187.063977025
187.063985962
187.064001663
187.064236137
187.064280750
187.064378675
187.064423100
187.064428612
187.064527150
187.064546837
187.064661850
187.064676013
187.064702625
187.064719663
187.064727300
187.064759687
187.064867537
187.064902875
187.065009075
187.065046625
187.065053475
187.065139800
187.065140587
187.065240437
187.065244788
187.065256737
187.065300863
187.065310625
187.065335062
187.065335150
187.065368275
187.065432313
187.065489563
187.065526600
187.065564700
187.065575137
187.065582912
187.065583000
187.065659925
187.065667000
187.065712638
187.065732775
187.065819038
187.065839325
187.065879938
187.065982750
187.065999788
187.066059825
187.066090113
187.066200888
187.066292125
187.066444175
187.066455037
187.066497600
187.066505312
187.066549162
187.066561138
187.066673963
187.066781163
187.066908862
187.066928913
187.066937537
187.066989375
187.067038712
187.067220625
187.067223687
187.067267238
187.067278950
187.067373950
187.067390138
187.067457075
187.067483788
187.067515900
187.067525088
187.067571450
187.067621662
187.067652888
187.067674162
187.067674275
187.067690013
187.067691275
187.067763238
187.067842313
187.067849787
187.067948237
187.068156675
187.068320850
187.068330450
187.068464850
187.068552437
187.068553025
187.068554587
187.068556113
187.068559387
187.068579562
187.068789150
187.068820713
187.068837887
187.068949975
187.069107912
187.069129225
187.069172300
187.069281212
187.069445562
187.069553900
187.069554512
187.069580987
187.069583625
187.069604875
187.069662513
187.069784550
187.069798612
187.069921225
187.069942387
187.069942787
187.070010700
187.070010787
187.070082488
187.070141762
187.070200637
187.070236350
187.070236775
187.070299725
187.070359275
187.070375400
187.070401175
187.070566287
187.070695763
187.070717450
187.070744775
187.070750788
187.070750938
187.070791200
187.070793613
187.070798875
187.070830675
187.070859038
187.070950025
187.070953300
187.070968350
187.070995538
187.071004687
187.071112975
187.071133288
187.071146300
187.071199888
187.071279337
187.071299463
187.071384675
187.071441962
187.071460825
187.071513987
187.071582887
187.071611888
187.071642887
187.071652538
187.071663987
187.071664075
187.071664338
187.071689325
187.071706538
187.071727337
187.071751175
187.071956263
187.071962538
187.071979700
187.072078250
187.072078350
187.072155700
187.072178063
187.072182300
187.072197212
187.072205263
187.072208775
187.072248600
187.072467163
187.072484062
187.072575600
187.072593587
187.072593662
187.072615850
187.072649412
187.072657000
187.072690988
187.072705888
187.072754050
187.072780225
187.072797237
187.072800338
187.072816425
187.072816563
187.072823600
187.072873350
187.072992887
187.073049650
187.073064325
187.073141738
187.073180337
187.073270725
187.073270812
187.073287962
187.073319025
187.073330025
187.073377575
187.073423825
187.073571850
187.073573125
187.073670200
187.073686113
187.073954713
187.073964712
187.074106175
187.074157437
187.074166575
187.074168262
187.074274825
187.074288500
187.074397887
187.074418550
187.074521875
187.074553050
187.074592300
187.074706775
187.074712500
187.074750150
187.074825450
187.074847188
187.074890937
187.074913587
187.074917075
187.074925412
187.075020450
187.075026538
187.075120025
187.075300113
187.075311725
187.075475950
187.075513025
187.075538588
187.075776838
187.075852500
187.075871575
187.076027788
187.076136913
187.076194563
187.076234150
187.076255137
187.076296713
187.076360163
187.076538537
187.076600412
187.076664413
187.076667775
187.076765075
187.076768063
187.076850425
187.076952288
187.077095638
187.077147550
187.077182962
187.077297063
187.077386950
187.077407725
187.077452175
187.077494438
187.077529812
187.077540387
187.077611112
187.077611537
187.077643325
187.077740062
187.077808700
187.077811225
187.077901650
187.077906400
187.077988925
187.078010837
187.078020850
187.078075500
187.078133850
187.078184187
187.078184475
187.078228462
187.078281188
187.078342375
187.078449825
187.078527912
187.078560225
187.078649950
187.078693762
187.078720463
187.078725650
187.078759075
187.078766962
187.078767525
187.078777550
187.078875325
187.078950962
187.079213213
187.079240275
187.079297825
187.079340675
187.079407113
187.079408263
187.079419475
187.079422712
187.079432688
187.079432775
187.079454700
187.079515362
187.079559037
187.079575812
187.079781725
187.079790400
187.079791100
187.079896988
187.079946400
187.080040400
187.080152062
187.080291488
187.080312563
187.080355763
187.080373375
187.080383650
187.080424475
187.080468062
187.080489363
187.080533025
187.080541012
187.080591800
187.080661375
187.080688788
187.080737225
187.080805413
187.080823400
187.080824650
187.080863612
187.080912087
187.080912475
187.080924762
187.080932212
187.080934412
187.080957600
187.081138737
187.081238175
187.081311562
187.081344588
187.081373662
187.081379613
187.081381462
187.081394850
187.081516950
187.081532162
187.081567188
187.081596975
187.081698100
187.081719588
187.081751037
187.081755313
187.081848150
187.081961638
187.081973438
187.081974263
187.081993625
187.082089663
187.082193450
187.082234588
187.082276888
187.082315513
187.082353888
187.082498287
187.082539588
187.082620125
187.082645650
187.082663212
187.082664125
187.082723063
187.082815725
187.082836375
187.082845588
187.082933438
187.082940500
187.082965013
187.082984713
187.083077938
187.083094537
187.083114212
187.083229563
187.083335350
187.083438487
187.083490400
187.083491237
187.083507562
187.083602862
187.083608125
187.083731137
187.083731275
187.083752800
187.083757588
187.083798588
187.083873575
187.083880612
187.083903050
187.084071763
187.084095925
187.084096963
187.084111875
187.084119225
187.084151862
187.084295862
187.084343787
187.084375150
187.084408650
187.084411787
187.084412225
187.084456625
187.084519562
187.084523588
187.084539587
187.084590238
187.084626025
187.084646500
187.084808325
187.084831938
187.084842050
187.084885437
187.084914825
187.084914962
187.084956038
187.084971163
187.084971250
187.085012400
187.085015275
187.085117375
187.085129400
187.085148725
187.085175712
187.085205962
187.085207913
187.085247638
187.085305138
187.085353237
187.085376725
187.085417713
187.085552987
187.085631150
187.085735513
187.085765162
187.085771800
187.085930563
187.086035200
187.086077100
187.086264962
187.086270012
187.086294525
187.086335512
187.086361662
187.086396850
187.086466812
187.086486150
187.086731937
187.086733737
187.086764163
187.086766538
187.086816163
187.086820287
187.086820675
187.086836613
187.086848800
187.086977138
187.087055687
187.087062337
187.087067625
187.087121488
187.087156525
187.087177900
187.087329187
187.087382600
187.087448800
187.087453213
187.087466200
187.087487987
187.087489325
187.087548325
187.087662900
187.087726500
187.087728125
187.087737288
187.087789650
187.087801675
187.087806750
187.087834850
187.087852275
187.087860662
187.087892262
187.087945488
187.088079588
187.088131737
187.088140138
187.088168375
187.088278125
187.088354350
187.088383513
187.088482938
187.088491587
187.088542063
187.088605475
187.088606175
187.088660213
187.088661812
187.088682087
187.088683887
187.088684000
187.088801075
187.088808462
187.088826175
187.088869375
187.088873375
187.088875575
187.088884825
187.088928863
187.088963225
187.088966175
187.088992775
187.088992950
187.089021113
187.089025225
187.089048888
187.089070137
187.089135513
187.089141162
187.089174163
187.089195775
187.089200662
187.089204688
187.089234613
187.089235000
187.089251563
187.089257325
187.089273187
187.089273350
187.089350238
187.089395000
187.089453937
187.089456837
187.089456912
187.089457538
187.089462625
187.089477950
187.089486400
187.089503950
187.089556413
187.089563613
187.089604638
187.089610275
187.089611563
187.089634750
187.089659788
187.089672737
187.089679287
187.089686675
187.089699400
187.089699688
187.089703750
187.089720100
187.089744800
187.089745563
187.089773713
187.089867312
187.089868413
187.089973000
187.089982425
187.089984063
187.090021625
187.090028700
187.090039475
187.090040138
187.090056275
187.090066975
187.090108375
187.090119663
187.090156512
187.090188775
187.090189063
187.090212525
187.090216250
187.090262513
187.090277200
187.090305250
187.090308838
187.090346313
187.090381613
187.090394225
187.090419175
187.090446550
187.090448987
187.090476225
187.090482750
187.090492300
187.090498800
187.090512638
187.090513000
187.090568475
187.090604412
187.090605850
187.090629975
187.090652950
187.090684987
187.090696350
187.090698312
187.090710125
187.090738225
187.090793350
187.090799363
187.090808662
187.090825938
187.090832475
187.090861675
187.090886775
187.090937838
187.090961775
187.090974700
187.090978888
187.090981550
187.090983775
187.091028588
187.091074600
187.091080062
187.091082962
187.091118738
187.091137162
187.091171825
187.091179200
187.091206725
187.091209287
187.091217825
187.091239962
187.091254175
187.091255313
187.091260575
187.091274137
187.091284763
187.091373125
187.091375875
187.091420712
187.091446937
187.091455787
187.091470600
187.091508650
187.091514250
187.091514350
187.091559937
187.091591887
187.091654450
187.091654538
187.091681875
187.091748725
187.091759637
187.091764325
187.091764425
187.091767012
187.091778350
187.091781875
187.091788713
187.091843563
187.091856912
187.091879675
187.091883050
187.091900350
187.091925188
187.091929537
187.091945613
187.091948438
187.091984100
187.092003763
187.092022888
187.092044913
187.092052362
187.092056362
187.092208013
187.092211525
187.092214900
187.092311800
187.092322300
187.092357687
187.092360238
187.092381588
187.092406613
187.092451175
187.092451313
187.092458563
187.092475463
187.092501775
187.092502438
187.092505638
187.092531775
187.092559988
187.092574400
187.092602425
187.092615775
187.092630675
187.092635850
187.092636900
187.092637150
187.092643388
187.092643487
187.092651512
187.092704150
187.092738887
187.092823800
187.092823875
187.092831612
187.092847650
187.092922950
187.092940438
187.092947025
187.092986925
187.092989163
187.092989325
187.092993162
187.093018475
187.093021725
187.093023000
187.093028137
187.093051425
187.093059337
187.093071800
187.093093213
187.093133663
187.093160825
187.093176038
187.093196875
187.093205475
187.093226000
187.093233663
187.093234775
187.093235287
187.093258200
187.093261300
187.093266350
187.093292150
187.093350125
187.093407788
187.093432675
187.093435562
187.093450425
187.093462037
187.093482637
187.093491800
187.093492613
187.093514450
187.093530012
187.093552687
187.093554250
187.093560537
187.093570338
187.093601662
187.093642687
187.093672088
187.093685263
187.093714300
187.093739000
187.093742625
187.093760763
187.093760863
187.093806050
187.093818450
187.093881613
187.093918412
187.093934425
187.093941175
187.093956500
187.093964062
187.093981550
187.093998787
187.094013238
187.094045137
187.094049538
187.094053200
187.094061837
187.094072412
187.094077387
187.094085613
187.094115088
187.094129162
187.094178250
187.094184900
187.094228537
187.094249500
187.094250212
187.094256412
187.094262937
187.094276063
187.094277000
187.094292775
187.094322375
187.094392750
187.094417375
187.094426150
187.094437712
187.094440738
187.094449850
187.094453525
187.094453775
187.094456075
187.094459700
187.094466000
187.094479900
187.094480513
187.094487063
187.094500038
187.094509163
187.094522500
187.094563163
187.094563325
187.094565988
187.094580225
187.094586988
187.094595775
187.094606100
187.094650038
187.094700350
187.094711262
187.094738425
187.094769313
187.094779537
187.094809962
187.094821513
187.094837275
187.094840725
187.094860762
187.094939900
187.094954375
187.094957163
187.094966113
187.095007813
187.095012175
187.095039450
187.095050362
187.095072262
187.095090863
187.095091562
187.095132700
187.095149425
187.095151975
187.095176475
187.095202675
187.095212337
187.095227850
187.095234387
187.095257850
187.095259838
187.095268538
187.095281412
187.095292875
187.095302387
187.095309912
187.095327212
187.095330700
187.095352250
187.095353925
187.095354025
187.095361763
187.095371025
187.095372988
187.095375300
187.095408825
187.095452488
187.095468987
187.095475112
187.095489650
187.095491025
187.095494800
187.095536275
187.095579963
187.095603437
187.095627587
187.095638925
187.095648275
187.095650775
187.095652125
187.095666037
187.095701100
187.095719562
187.095744387
187.095758575
187.095761813
187.095775525
187.095775625
187.095840288
187.095850587
187.095851737
187.095855737
187.095920288
187.095994925
187.096004937
187.096067237
187.096118787
187.096256788
187.096262850
187.096271075
187.096282288
187.096285625
187.096287988
187.096320200
187.096329750
187.096353937
187.096366675
187.096390437
187.096395150
187.096404162
187.096427950
187.096523563
187.096539450
187.096553475
187.096592675
187.096599825
187.096619662
187.096649075
187.096653625
187.096680275
187.096708825
187.096789475
187.096789562
187.096807400
187.096850950
187.096851125
187.096852038
187.096870137
187.096884963
187.096885988
187.096930888
187.096944350
187.096954863
187.096982188
187.097001900
187.097001987
187.097037038
187.097066012
187.097090912
187.097106488
187.097177287
187.097185988
187.097250525
187.097254988
187.097271450
187.097372775
187.097379850
187.097445338
187.097503300
187.097503400
187.097548187
187.097570675
187.097585575
187.097617138
187.097619575
187.097619837
187.097622662
187.097667000
187.097693513
187.097730450
187.097739163
187.097744138
187.097805725
187.097819000
187.097880300
187.097997838
187.098022012
187.098043700
187.098043988
187.098048038
187.098053025
187.098116400
187.098184513
187.098188025
187.098205725
187.098215500
187.098239200
187.098291212
187.098299675
187.098336550
187.098357775
187.098400050
187.098425575
187.098455875
187.098456438
187.098491625
187.098505225
187.098523887
187.098527475
187.098543550
187.098543650
187.098566237
187.098567737
187.098572563
187.098587325
187.098606400
187.098683687
187.098733987
187.098753975
187.098782050
187.098787537
187.098799275
187.098805062
187.098819700
187.098892075
187.098926650
187.098933450
187.098938688
187.098965050
187.099025275
187.099029600
187.099036900
187.099096600
187.099125875
187.099135500
187.099173788
187.099176925
187.099218925
187.099252100
187.099270425
187.099312225
187.099344975
187.099459037
187.099470550
187.099478763
187.099533762
187.099534012
187.099603487
187.099634487
187.099655738
187.099655825
187.099667350
187.099669887
187.099743762
187.099761600
187.099799362
187.099809913
187.099829525
187.099835788
187.099837675
187.099851487
187.099870125
187.099901713
187.099921387
187.099958000
187.100004538
187.100080588
187.100085500
187.100147925
187.100161362
187.100195875
187.100254150
187.100288550
187.100382938
187.100427925
187.100430250
187.100436100
187.100436213
187.100450312
187.100478638
187.100506525
187.100519475
187.100583438
187.100597887
187.100607750
187.100609663
187.100620838
187.100694450
187.100704525
187.100710763
187.100734900
187.100824025
187.100843750
187.100846450
187.100865163
187.100869625
187.100897350
187.100897438
187.100930825
187.100939262
187.100956263
187.100966712
187.101008475
187.101008825
187.101020225
187.101024200
187.101024750
187.101036287
187.101070362
187.101091988
187.101154762
187.101172962
187.101187225
187.101230738
187.101244700
187.101250100
187.101256087
187.101293625
187.101297163
187.101340900
187.101407712
187.101481175
187.101484950
187.101526150
187.101528712
187.101589550
187.101634088
187.101640575
187.101717312
187.101726862
187.101731588
187.101765288
187.101777875
187.101783525
187.101817600
187.101892787
187.101940225
187.101959425
187.101961437
187.102009300
187.102011025
187.102033350
187.102083988
187.102087200
187.102087937
187.102104537
187.102140738
187.102157075
187.102188963
187.102253687
187.102266625
187.102293075
187.102307188
187.102327263
187.102332650
187.102430550
187.102462075
187.102472512
187.102493737
187.102501362
187.102531800
187.102535775
187.102560700
187.102763850
187.102776475
187.102780400
187.102781150
187.102791200
187.102810925
187.102820775
187.102835900
187.102841087
187.102851537
187.102878038
187.102889887
187.102910200
187.102926150
187.102931012
187.102951738
187.102971988
187.103021525
187.103065450
187.103092175
187.103139325
187.103179050
187.103255950
187.103299800
187.103311437
187.103312112
187.103316812
187.103319688
187.103320800
187.103364663
187.103364950
187.103383200
187.103420137
187.103429737
187.103464500
187.103473500
187.103473600
187.103511700
187.103511825
187.103519575
187.103521938
187.103553775
187.103554100
187.103575012
187.103589800
187.103637637
187.103663400
187.103667412
187.103671325
187.103685050
187.103693187
187.103712250
187.103735975
187.103738625
187.103759838
187.103799175
187.103811525
187.103811638
187.103831362
187.103928025
187.103940838
187.103945587
187.103946788
187.104018600
187.104041413
187.104163288
187.104166350
187.104185338
187.104220225
187.104241588
187.104266350
187.104287637
187.104287725
187.104313900
187.104329713
187.104354363
187.104362638
187.104416163
187.104465688
187.104515163
187.104538400
187.104543138
187.104594900
187.104644350
187.104679312
187.104686150
187.104763675
187.104765700
187.104784875
187.104860763
187.104875950
187.104907700
187.104919112
187.104936225
187.104952325
187.105004012
187.105022413
187.105049613
187.105054488
187.105055625
187.105082262
187.105091738
187.105161288
187.105163688
187.105168513
187.105201675
187.105201950
187.105210250
187.105212725
187.105214050
187.105222237
187.105227738
187.105244275
187.105247000
187.105248175
187.105264463
187.105274525
187.105288588
187.105335037
187.105355875
187.105386987
187.105388312
187.105409850
187.105431837
187.105445000
187.105451687
187.105460238
187.105503225
187.105505312
187.105506387
187.105511800
187.105527425
187.105554800
187.105557325
187.105608037
187.105608475
187.105683838
187.105706462
187.105714525
187.105721100
187.105755725
187.105758125
187.105828975
187.105833488
187.105840200
187.105910338
187.105913125
187.105956462
187.105981600
187.106113875
187.106144387
187.106158175
187.106163400
187.106190062
187.106198250
187.106201513
187.106209550
187.106241437
187.106242775
187.106263450
187.106298638
187.106301137
187.106374388
187.106418362
187.106440325
187.106461175
187.106475400
187.106476988
187.106512775
187.106518563
187.106609338
187.106618613
187.106626600
187.106698575
187.106731175
187.106731925
187.106736512
187.106753300
187.106762312
187.106775962
187.106794538
187.106810938
187.106896012
187.106943263
187.106943363
187.106946637
187.106962487
187.107034125
187.107107888
187.107109450
187.107184825
187.107259162
187.107271075
187.107302013
187.107345900
187.107349237
187.107389150
187.107396013
187.107435600
187.107470613
187.107492475
187.107500037
187.107511600
187.107525762
187.107671175
187.107671275
187.107681912
187.107682900
187.107741175
187.107756513
187.107775075
187.107784262
187.107791250
187.107794813
187.107906037
187.107917638
187.107922950
187.107990375
187.107993100
187.108049725
187.108051700
187.108074687
187.108176988
187.108178800
187.108207025
187.108214113
187.108214700
187.108219200
187.108233912
187.108261088
187.108292188
187.108299800
187.108330362
187.108357112
187.108381538
187.108479850
187.108489738
187.108496725
187.108524275
187.108541700
187.108563938
187.108601687
187.108603837
187.108698025
187.108727138
187.108731012
187.108733162
187.108757113
187.108757250
187.108785737
187.108818900
187.108837425
187.108890700
187.108906500
187.108915938
187.108916188
187.108931675
187.108937363
187.108951450
187.108962888
187.108994175
187.108994500
187.109003863
187.109030475
187.109037825
187.109040575
187.109048438
187.109053875
187.109085088
187.109091987
187.109108550
187.109114575
187.109140287
187.109159188
187.109163150
187.109184712
187.109190288
187.109190500
187.109196812
187.109242675
187.109296188
187.109307525
187.109312388
187.109336437
187.109362575
187.109415388
187.109431938
187.109444637
187.109447713
187.109481900
187.109508575
187.109537100
187.109539213
187.109542100
187.109543412
187.109577525
187.109588462
187.109609613
187.109616787
187.109666100
187.109698125
187.109736688
187.109803300
187.109808375
187.109840437
187.109841800
187.109846675
187.109858175
187.109859663
187.109882425
187.109917375
187.109920138
187.109967325
187.110032112
187.110036388
187.110044837
187.110053750
187.110054175
187.110069100
187.110119137
187.110121350
187.110200825
187.110242525
187.110242700
187.110253987
187.110291687
187.110313000
187.110323137
187.110362138
187.110376613
187.110384900
187.110392462
187.110402425
187.110410462
187.110422275
187.110439187
187.110452025
187.110473775
187.110489475
187.110514850
187.110546363
187.110548088
187.110579850
187.110582937
187.110623013
187.110634662
187.110643138
187.110644438
187.110654412
187.110672088
187.110676200
187.110740913
187.110761688
187.110821112
187.110826513
187.110889287
187.110906975
187.110949363
187.110969450
187.111051325
187.111064712
187.111102262
187.111121350
187.111129912
187.111138700
187.111139575
187.111145850
187.111155862
187.111173737
187.111184762
187.111185800
187.111211000
187.111244775
187.111266162
187.111293250
187.111328825
187.111352863
187.111403375
187.111491425
187.111511812
187.111533187
187.111555587
187.111556950
187.111571225
187.111590100
187.111623262
187.111638775
187.111657438
187.111668600
187.111675488
187.111711825
187.111747113
187.111810387
187.111814950
187.111830988
187.111842250
187.111871562
187.111886013
187.111905038
187.111936225
187.111939750
187.111939875
187.111956500
187.111966588
187.111966775
187.111969587
187.111970213
187.111978588
187.111994687
187.112001625
187.112025963
187.112026337
187.112042237
187.112045263
187.112046150
187.112067925
187.112071925
187.112078375
187.112078637
187.112088750
187.112093337
187.112110062
187.112132912
187.112169212
187.112200088
187.112205138
187.112209375
187.112279088
187.112299075
187.112300925
187.112304937
187.112327125
187.112365038
187.112401963
187.112405862
187.112435525
187.112437637
187.112440075
187.112450775
187.112457262
187.112468788
187.112493263
187.112534713
187.112576738
187.112605775
187.112643287
187.112666950
187.112678187
187.112696212
187.112700838
187.112716262
187.112718863
187.112721013
187.112721137
187.112731600
187.112737900
187.112749100
187.112824275
187.112831237
187.112839187
187.112858413
187.112867350
187.112873113
187.112883650
187.112896200
187.112907875
187.112922688
187.112926037
187.112947675
187.112958750
187.112971612
187.112982200
187.112995038
187.112995650
187.113004825
187.113030762
187.113031325
187.113079950
187.113134375
187.113135263
187.113177975
187.113228250
187.113249200
187.113269950
187.113271037
187.113281688
187.113293487
187.113335300
187.113368437
187.113370650
187.113376725
187.113419425
187.113445687
187.113456138
187.113476175
187.113499325
187.113518275
187.113529150
187.113536750
187.113552475
187.113563962
187.113608450
187.113625525
187.113628887
187.113642750
187.113642913
187.113680150
187.113680913
187.113687188
187.113715213
187.113721475
187.113797138
187.113854400
187.113855562
187.113900675
187.113955587
187.113971000
187.113977887
187.113978162
187.113998100
187.114006913
187.114011463
187.114030300
187.114044912
187.114052862
187.114058038
187.114063675
187.114073100
187.114077888
187.114092225
187.114100350
187.114166975
187.114181962
187.114188925
187.114203100
187.114312625
187.114336225
187.114355762
187.114367925
187.114372113
187.114405425
187.114420750
187.114423200
187.114423675
187.114464413
187.114482437
187.114488163
187.114505000
187.114514087
187.114523450
187.114548350
187.114551863
187.114560488
187.114590763
187.114598962
187.114626200
187.114736850
187.114756625
187.114772262
187.114798388
187.114808337
187.114812675
187.114879363
187.114897400
187.114912850
187.114921737
187.114938413
187.114943412
187.114959038
187.114961437
187.114987912
187.114989275
187.114997238
187.115007537
187.115026800
187.115035875
187.115046487
187.115050663
187.115050775
187.115055800
187.115074425
187.115077225
187.115110537
187.115112325
187.115137175
187.115176850
187.115203600
187.115243775
187.115247125
187.115252363
187.115281937
187.115313175
187.115319113
187.115321962
187.115335388
187.115343812
187.115379112
187.115380012
187.115382762
187.115396425
187.115403750
187.115411362
187.115458375
187.115465513
187.115472875
187.115490663
187.115500975
187.115503900
187.115507113
187.115540250
187.115560862
187.115589900
187.115632837
187.115632975
187.115635525
187.115637600
187.115637838
187.115644213
187.115644375
187.115655887
187.115658175
187.115678912
187.115702675
187.115738437
187.115738525
187.115758613
187.115822087
187.115859400
187.115864300
187.115867837
187.115875437
187.115875888
187.115879863
187.115931488
187.116003300
187.116031937
187.116044813
187.116050550
187.116125200
187.116135850
187.116140688
187.116150875
187.116172213
187.116217375
187.116281362
187.116282900
187.116291862
187.116295912
187.116303262
187.116317975
187.116338950
187.116348012
187.116364200
187.116364825
187.116385213
187.116389000
187.116389487
187.116391212
187.116433263
187.116450575
187.116465788
187.116473662
187.116477900
187.116479513
187.116536263
187.116537500
187.116567250
187.116573913
187.116583625
187.116591537
187.116626287
187.116656788
187.116663775
187.116687500
187.116743912
187.116755500
187.116757100
187.116772962
187.116777550
187.116795188
187.116805637
187.116807875
187.116811912
187.116824487
187.116846313
187.116848763
187.116853650
187.116908537
187.116928763
187.116935662
187.116961312
187.116985137
187.117001687
187.117008050
187.117013850
187.117014100
187.117056325
187.117057187
187.117065075
187.117067175
187.117082700
187.117086575
187.117094775
187.117126275
187.117134375
187.117144750
187.117164575
187.117164938
187.117172725
187.117175438
187.117187712
187.117198550
187.117199600
187.117202112
187.117226713
187.117240125
187.117281425
187.117330125
187.117334325
187.117346487
187.117347312
187.117402212
187.117440463
187.117510075
187.117523012
187.117546438
187.117559538
187.117595325
187.117618537
187.117619462
187.117624363
187.117630425
187.117647375
187.117652050
187.117654963
187.117674663
187.117682087
187.117683075
187.117685913
187.117712437
187.117718212
187.117828100
187.117840875
187.117845563
187.117930350
187.118002850
187.118071600
187.118110513
187.118118888
187.118121525
187.118127937
187.118130750
187.118136675
187.118138413
187.118142225
187.118144100
187.118209750
187.118211925
187.118265987
187.118293088
187.118310575
187.118361850
187.118372488
187.118426212
187.118443250
187.118485925
187.118486013
187.118496950
187.118502950
187.118541537
187.118602575
187.118611563
187.118627025
187.118627288
187.118712337
187.118732212
187.118733425
187.118763625
187.118809513
187.118837813
187.118846900
187.118852363
187.118888212
187.118888938
187.118909412
187.118960425
187.119017575
187.119019063
187.119024375
187.119037413
187.119037675
187.119068325
187.119071700
187.119079537
187.119120912
187.119137850
187.119152888
187.119166438
187.119186450
187.119194425
187.119221850
187.119226413
187.119232012
187.119240462
187.119256038
187.119256200
187.119271588
187.119272962
187.119282250
187.119288313
187.119326350
187.119326487
187.119422037
187.119487925
187.119489138
187.119547275
187.119571562
187.119576088
187.119601525
187.119607100
187.119639400
187.119641100
187.119657738
187.119658687
187.119663425
187.119668600
187.119670125
187.119711387
187.119729038
187.119742025
187.119747600
187.119790037
187.119819662
187.119874100
187.119890913
187.119913775
187.119925688
187.119925887
187.119949163
187.119951163
187.120095287
187.120098412
187.120141112
187.120190625
187.120194300
187.120210912
187.120211025
187.120219400
187.120245687
187.120276787
187.120290550
187.120356500
187.120377638
187.120394113
187.120507587
187.120528725
187.120546138
187.120571100
187.120589013
187.120629688
187.120635362
187.120644425
187.120645862
187.120653225
187.120673975
187.120706587
187.120738012
187.120740550
187.120751337
187.120804687
187.120879038
187.121095225
187.121172088
187.121195325
187.121247813
187.121337375
187.121338713
187.121355513
187.121379350
187.121444300
187.121469262
187.121507125
187.121509725
187.121513838
187.121518713
187.121574250
187.121577625
187.121595550
187.121632700
187.121671425
187.121678263
187.121686150
187.121690237
187.121690338
187.121730012
187.121744000
187.121752362
187.121775275
187.121794588
187.121893525
187.121925887
187.121937200
187.122010925
187.122039212
187.122101313
187.122156275
187.122233700
187.122300800
187.122306388
187.122329475
187.122353175
187.122361463
187.122362063
187.122394963
187.122413612
187.122448650
187.122552587
187.122608012
187.122667312
187.122678750
187.122696488
187.122723337
187.122733875
187.122789175
187.122795013
187.122837737
187.122841887
187.122884850
187.122917637
187.122929350
187.122945112
187.122947112
187.122951050
187.122990537
187.123037050
187.123046163
187.123099287
187.123105638
187.123117888
187.123126362
187.123152662
187.123210913
187.123248575
187.123260275
187.123300212
187.123362850
187.123443012
187.123477700
187.123525088
187.123541762
187.123554713
187.123555987
187.123627763
187.123682213
187.123745488
187.123759700
187.123785737
187.123788425
187.123797712
187.123845738
187.123884763
187.123891800
187.123893400
187.123895938
187.123898425
187.123935837
187.123937412
187.123940525
187.123944862
187.123974062
187.124024600
187.124044962
187.124049575
187.124093238
187.124101413
187.124170163
187.124186038
187.124200013
187.124311750
187.124364963
187.124415100
187.124478313
187.124488488
187.124500225
187.124536875
187.124599937
187.124656837
187.124675137
187.124678075
187.124678175
187.124708438
187.124831987
187.124843700
187.124864125
187.124864850
187.124903175
187.125039025
187.125113525
187.125146188
187.125153125
187.125159350
187.125170875
187.125224425
187.125285862
187.125286187
187.125295188
187.125310087
187.125359250
187.125386500
187.125389012
187.125390012
187.125454037
187.125487362
187.125509263
187.125533488
187.125574225
187.125581875
187.125627737
187.125654588
187.125666287
187.125712175
187.125778812
187.125792163
187.125794800
187.125811075
187.125826338
187.125839075
187.125839362
187.125840337
187.125889550
187.125904212
187.125940550
187.125960937
187.125962475
187.125972037
187.125980438
187.125980525
187.126043388
187.126047725
187.126106513
187.126210925
187.126219325
187.126277500
187.126386013
187.126392750
187.126422925
187.126463725
187.126487838
187.126586700
187.126592663
187.126648425
187.126663100
187.126768037
187.126789513
187.126803725
187.126816313
187.126888713
187.126944625
187.126946550
187.127016013
187.127072225
187.127097575
187.127113863
187.127152438
187.127161725
187.127176238
187.127239113
187.127287112
187.127307438
187.127330050
187.127356475
187.127383512
187.127403112
187.127494612
187.127523913
187.127537600
187.127581338
187.127618288
187.127620762
187.127629275
187.127714075
187.127742937
187.127753750
187.127768025
187.127803125
187.127814725
187.127854025
187.127856063
187.127871688
187.127883312
187.127905113
187.127910313
187.127911238
187.127985375
187.127996450
187.128009975
187.128010963
187.128015337
187.128027400
187.128038713
187.128069900
187.128101875
187.128123437
187.128126713
187.128130013
187.128153475
187.128179112
187.128202625
187.128248687
187.128251875
187.128263100
187.128273450
187.128284412
187.128342013
187.128427037
187.128464737
187.128480637
187.128545400
187.128581462
187.128608287
187.128629675
187.128665162
187.128702125
187.128705425
187.128758562
187.128778638
187.128790262
187.128800825
187.128807212
187.128817125
187.128894337
187.128903325
187.128927875
187.128954137
187.128969638
187.128977387
187.128998513
187.129021362
187.129023512
187.129045988
187.129057850
187.129093012
187.129093100
187.129116012
187.129123225
187.129123313
187.129219337
187.129251500
187.129309737
187.129317388
187.129389600
187.129407925
187.129451075
187.129475963
187.129519325
187.129539250
187.129549938
187.129600725
187.129619287
187.129630725
187.129654825
187.129659113
187.129682125
187.129738613
187.129828312
187.129873637
187.129877712
187.129903112
187.129937725
187.130008737
187.130010475
187.130014625
187.130058563
187.130084487
187.130084925
187.130120387
187.130200750
187.130211050
187.130363713
187.130377888
187.130381300
187.130381438
187.130400788
187.130400912
187.130415400
187.130424025
187.130450075
187.130460025
187.130462238
187.130467300
187.130507400
187.130527438
187.130561113
187.130581700
187.130623437
187.130645587
187.130798387
187.130816000
187.130824138
187.130825213
187.130939025
187.131013325
187.131027413
187.131051662
187.131051925
187.131052863
187.131103137
187.131126763
187.131150362
187.131269125
187.131276100
187.131296525
187.131307325
187.131335750
187.131408212
187.131417125
187.131429663
187.131437337
187.131457400
187.131470613
187.131512050
187.131547713
187.131549038
187.131590275
187.131590400
187.131657037
187.131684438
187.131701437
187.131708325
187.131711112
187.131712375
187.131721338
187.131753737
187.131781275
187.131863837
187.131872963
187.131901913
187.131932912
187.131933400
187.131941512
187.131972275
187.131975550
187.132024400
187.132029163
187.132068863
187.132110737
187.132133350
187.132170325
187.132184238
187.132231250
187.132290350
187.132314475
187.132314863
187.132360275
187.132373850
187.132379612
187.132406525
187.132415350
187.132440475
187.132451812
187.132482650
187.132493900
187.132497275
187.132497363
187.132599400
187.132625138
187.132676137
187.132710263
187.132743562
187.132780188
187.132784163
187.132787075
187.132807600
187.132825438
187.132849112
187.132849988
187.132858100
187.132860037
187.132909937
187.132916125
187.132920525
187.132933262
187.132933437
187.132995050
187.133060987
187.133061150
187.133105613
187.133169463
187.133203550
187.133233600
187.133238750
187.133241750
187.133244187
187.133282288
187.133305900
187.133306012
187.133348025
187.133387800
187.133390625
187.133462912
187.133494888
187.133527413
187.133551912
187.133584662
187.133595837
187.133617313
187.133627762
187.133645025
187.133683362
187.133691900
187.133716187
187.133733312
187.133777125
187.133830125
187.133838525
187.133842213
187.133844100
187.133847125
187.133848562
187.133856650
187.133862225
187.133881525
187.133893712
187.133906287
187.133917712
187.133920800
187.133950425
187.133991375
187.134033750
187.134067375
187.134095200
187.134097763
187.134099425
187.134133975
187.134180912
187.134192337
187.134197975
187.134262025
187.134278225
187.134323425
187.134331200
187.134346100
187.134379175
187.134400663
187.134441313
187.134483437
187.134495800
187.134502375
187.134517575
187.134528825
187.134529563
187.134537562
187.134546237
187.134576750
187.134591263
187.134638362
187.134683000
187.134714975
187.134729513
187.134735162
187.134856750
187.134900350
187.134938662
187.134978738
187.135008425
187.135036888
187.135037087
187.135061087
187.135061175
187.135073175
187.135142237
187.135166700
187.135171325
187.135174275
187.135184912
187.135185325
187.135188575
187.135197050
187.135231487
187.135259025
187.135285750
187.135318063
187.135331613
187.135373550
187.135453888
187.135467162
187.135468062
187.135569875
187.135581150
187.135582275
187.135628625
187.135633638
187.135640712
187.135672575
187.135677550
187.135682300
187.135704275
187.135713363
187.135742825
187.135789287
187.135794950
187.135886663
187.135889225
187.135892162
187.135902550
187.135944750
187.135961675
187.136024400
187.136087887
187.136280750
187.136311575
187.136337625
187.136345863
187.136403525
187.136409975
187.136435637
187.136450550
187.136478175
187.136520600
187.136520687
187.136524587
187.136592225
187.136624550
187.136627875
187.136628087
187.136656550
187.136660613
187.136660812
187.136662925
187.136663037
187.136688738
187.136722525
187.136746888
187.136758937
187.136791238
187.136799013
187.136807938
187.136838500
187.136852025
187.136856275
187.136860425
187.136886850
187.136897763
187.136903875
187.136931688
187.136941987
187.136952300
187.136962063
187.136970625
187.136986750
187.136987050
187.137025625
187.137057425
187.137145688
187.137176613
187.137207925
187.137236263
187.137303312
187.137303412
187.137321762
187.137332900
187.137338513
187.137410200
187.137533175
187.137550438
187.137557963
187.137571038
187.137700088
187.137706175
187.137708038
187.137718788
187.137774713
187.137792850
187.137806825
187.137876763
187.137890650
187.138001162
187.138021900
187.138037287
187.138089662
187.138158487
187.138160325
187.138227225
187.138378738
187.138382350
187.138385688
187.138403550
187.138439450
187.138460925
187.138514750
187.138593138
187.138608087
187.138648762
187.138656250
187.138770787
187.138858675
187.138944487
187.139018238
187.139037650
187.139051838
187.139053300
187.139093950
187.139117887
187.139126450
187.139212775
187.139258250
187.139274200
187.139324075
187.139415850
187.139557537
187.139575250
187.139599000
187.139615150
187.139634600
187.139650450
187.139710788
187.139786638
187.139878687
187.139905550
187.139922463
187.139963238
187.139990437
187.140026763
187.140032575
187.140037500
187.140043650
187.140071863
187.140075275
187.140118075
187.140240388
187.140259213
187.140261412
187.140279263
187.140352288
187.140452363
187.140507500
187.140535613
187.140560450
187.140640588
187.140652775
187.140654725
187.140717438
187.140731262
187.140735775
187.140824463
187.140842750
187.140845600
187.140855675
187.140947625
187.141087350
187.141122263
187.141142325
187.141189263
187.141202825
187.141202937
187.141247025
187.141378613
187.141431175
187.141431262
187.141462800
187.141465850
187.141478138
187.141481737
187.141513425
187.141603487
187.141746525
187.141774775
187.141788362
187.141844712
187.141855375
187.141876237
187.141917562
187.141996400
187.142052575
187.142111900
187.142121513
187.142123000
187.142217200
187.142237738
187.142339000
187.142395025
187.142401262
187.142507913
187.142517450
187.142553025
187.142633862
187.142644325
187.142657837
187.142715250
187.142746950
187.142778462
187.142788500
187.142837150
187.142913075
187.143067863
187.143087262
187.143091712
187.143156688
187.143179763
187.143271050
187.143274413
187.143292400
187.143303150
187.143358438
187.143377925
187.143491425
187.143522650
187.143566050
187.143571150
187.143655913
187.143674938
187.143738488
187.143944350
187.143972150
187.144036975
187.144059913
187.144112950
187.144203675
187.144280100
187.144297325
187.144299550
187.144549200
187.144579850
187.144620038
187.144687213
187.144695175
187.144732100
187.144749988
187.144845850
187.144849287
187.144964200
187.145002863
187.145005938
187.145025912
187.145039287
187.145144837
187.145147150
187.145153238
187.145214512
187.145274875
187.145318637
187.145330925
187.145331438
187.145372550
187.145403413
187.145547588
187.145648225
187.145712175
187.145747950
187.145792975
187.145835725
187.145856038
187.145949125
187.145977825
187.145996600
187.146026562
187.146026688
187.146043663
187.146051625
187.146075287
187.146133075
187.146178913
187.146192563
187.146216737
187.146216987
187.146249550
187.146284688
187.146347625
187.146351100
187.146407225
187.146432525
187.146442113
187.146533100
187.146627913
187.146628000
187.146650750
187.146656500
187.146721550
187.146738500
187.146740137
187.146798988
187.146809450
187.146854787
187.146970200
187.147101937
187.147317587
187.147322438
187.147363700
187.147374800
187.147446700
187.147636613
187.147682350
187.147706375
187.147713600
187.147715713
187.147721212
187.147754513
187.147759363
187.147784288
187.147867375
187.147889675
187.147916063
187.147972463
187.148082537
187.148203150
187.148267450
187.148269913
187.148287300
187.148296012
187.148315787
187.148380688
187.148380950
187.148407787
187.148423987
187.148466012
187.148476375
187.148522112
187.148545038
187.148591313
187.148629850
187.148663200
187.148708725
187.148721988
187.148724512
187.148790187
187.148855450
187.148941487
187.148948988
187.149050350
187.149072362
187.149083975
187.149108563
187.149117400
187.149127650
187.149179725
187.149182000
187.149306537
187.149311388
187.149325987
187.149329775
187.149330800
187.149350625
187.149386887
187.149390175
187.149394075
187.149464612
187.149471000
187.149497062
187.149542163
187.149577925
187.149586200
187.149613463
187.149623263
187.149632075
187.149679500
187.149693575
187.149709863
187.149742912
187.149787263
187.149940163
187.150005663
187.150016175
187.150138562
187.150140413
187.150227900
187.150269375
187.150295462
187.150316438
187.150334075
187.150364562
187.150450987
187.150465025
187.150477238
187.150493825
187.150533625
187.150587050
187.150606250
187.150652662
187.150721887
187.150746113
187.150774213
187.150896112
187.150906725
187.150921687
187.150956463
187.151006338
187.151071062
187.151098762
187.151115188
187.151136762
187.151178112
187.151238662
187.151269762
187.151381713
187.151394463
187.151454675
187.151494587
187.151562437
187.151601050
187.151619225
187.151881763
187.151905487
187.151913850
187.151937050
187.151994788
187.151994863
187.152024275
187.152062188
187.152069737
187.152108400
187.152134238
187.152138388
187.152152812
187.152161237
187.152205875
187.152233562
187.152293825
187.152317275
187.152338500
187.152394262
187.152428888
187.152498450
187.152516475
187.152595362
187.152626475
187.152861338
187.152957638
187.152991675
187.153100937
187.153105038
187.153144513
187.153168537
187.153258575
187.153394550
187.153444650
187.153491300
187.153499300
187.153533563
187.153589587
187.153669638
187.153675050
187.153675163
187.153795712
187.153825888
187.153855775
187.153919113
187.153997475
187.154023738
187.154076838
187.154217275
187.154249150
187.154384050
187.154559113
187.154614187
187.154635550
187.154705912
187.154818100
187.154822037
187.154922387
187.154936137
187.154974100
187.155025438
187.155092925
187.155100737
187.155201475
187.155234737
187.155235263
187.155285687
187.155466512
187.155466600
187.155554175
187.155555112
187.155622238
187.155628750
187.155775175
187.155833850
187.155840825
187.155921938
187.155938112
187.156030063
187.156067162
187.156075575
187.156075713
187.156197537
187.156244362
187.156326613
187.156370313
187.156395575
187.156421887
187.156541350
187.156560125
187.156681000
187.156700575
187.156723562
187.156831587
187.156895450
187.156996500
187.157067012
187.157087000
187.157120225
187.157163688
187.157174637
187.157188500
187.157203237
187.157208062
187.157208225
187.157215550
187.157215850
187.157222537
187.157326162
187.157637238
187.157655538
187.157671375
187.157778388
187.157779138
187.157872300
187.157886137
187.157893938
187.157948688
187.158009475
187.158024262
187.158044750
187.158044825
187.158155050
187.158174450
187.158300438
187.158307762
187.158343275
187.158371075
187.158414437
187.158416850
187.158429138
187.158440112
187.158477500
187.158514975
187.158527125
187.158532737
187.158602013
187.158603100
187.158607200
187.158652975
187.158693525
187.158711238
187.158723788
187.158723888
187.158762537
187.158768638
187.158805237
187.158862537
187.158950863
187.159005262
187.159009225
187.159024300
187.159053113
187.159092413
187.159182537
187.159182625
187.159188513
187.159261625
187.159323300
187.159337575
187.159436425
187.159436513
187.159455975
187.159601625
187.159609913
187.159630500
187.159634362
187.159666175
187.159682137
187.159712012
187.159719688
187.159723238
187.159728613
187.159754387
187.159805150
187.159806087
187.159861675
187.159963538
187.160026425
187.160071212
187.160202200
187.160205825
187.160216175
187.160245550
187.160288388
187.160295238
187.160295437
187.160302825
187.160312637
187.160403975
187.160461863
187.160495825
187.160514162
187.160541850
187.160570100
187.160572438
187.160634550
187.160785375
187.160790875
187.160815925
187.160834275
187.160859125
187.160927500
187.160939350
187.161077288
187.161081013
187.161089487
187.161100450
187.161179137
187.161193663
187.161237725
187.161256837
187.161285037
187.161349938
187.161350438
187.161362475
187.161429225
187.161444937
187.161542000
187.161603975
187.161616650
187.161752625
187.161812000
187.161812075
187.161844338
187.161870625
187.161884587
187.161933438
187.162006712
187.162064800
187.162128188
187.162150900
187.162157275
187.162409212
187.162589738
187.162624775
187.162662800
187.162680100
187.162726250
187.162736025
187.162780188
187.162782988
187.162833012
187.162833087
187.162880863
187.162911200
187.163029163
187.163050075
187.163070800
187.163130375
187.163134963
187.163145287
187.163160113
187.163223037
187.163305175
187.163310900
187.163312525
187.163350075
187.163372175
187.163433938
187.163477712
187.163518837
187.163549563
187.163552000
187.163680350
187.163791412
187.163826363
187.163858500
187.163898088
187.163945362
187.163951600
187.163953975
187.163968350
187.164024912
187.164050350
187.164133738
187.164144537
187.164165200
187.164202112
187.164208588
187.164208975
187.164263950
187.164310137
187.164326650
187.164391562
187.164410625
187.164561263
187.164590438
187.164614375
187.164772962
187.164778738
187.164799388
187.164906513
187.164906613
187.165054562
187.165154850
187.165270687
187.165276075
187.165280700
187.165376850
187.165458013
187.165502087
187.165534363
187.165534450
187.165567713
187.165581875
187.165641100
187.165687125
187.165700575
187.165702113
187.165704863
187.165747125
187.165848625
187.165880287
187.165885613
187.165938337
187.165973175
187.165984213
187.166063012
187.166075562
187.166263250
187.166265613
187.166306425
187.166312363
187.166346425
187.166357825
187.166651450
187.166672800
187.166683950
187.166810050
187.166815612
187.166879362
187.166890825
187.166902962
187.166905925
187.166941812
187.166957525
187.166961262
187.166966562
187.167005663
187.167034650
187.167065737
187.167074862
187.167152238
187.167158363
187.167174175
187.167180212
187.167196625
187.167272225
187.167304775
187.167313762
187.167336188
187.167395775
187.167529338
187.167530350
187.167545950
187.167592450
187.167598438
187.167770988
187.167781112
187.167787650
187.167789962
187.167858225
187.167860775
187.167944700
187.168128875
187.168293262
187.168294113
187.168322413
187.168369412
187.168409650
187.168486613
187.168526563
187.168548262
187.168581475
187.168591588
187.168780637
187.168859825
187.168860062
187.168860163
187.168906537
187.168910150
187.168912150
187.168957113
187.168992325
187.169097775
187.169123350
187.169136963
187.169179112
187.169256988
187.169262725
187.169292187
187.169360963
187.169363312
187.169368575
187.169417262
187.169448675
187.169648263
187.169659462
187.169659537
187.169775587
187.169812650
187.169849300
187.169849487
187.169859637
187.169881950
187.170011225
187.170011313
187.170017275
187.170040900
187.170043962
187.170084363
187.170132163
187.170197038
187.170225750
187.170234275
187.170262187
187.170310788
187.170372500
187.170410987
187.170434000
187.170443600
187.170494013
187.170530287
187.170556175
187.170602400
187.170624125
187.170691288
187.170745000
187.170815637
187.170824437
187.170825187
187.170838487
187.170841913
187.170941312
187.171007763
187.171007850
187.171023112
187.171122050
187.171146988
187.171203962
187.171209363
187.171257500
187.171310650
187.171350488
187.171383937
187.171398863
187.171412650
187.171441575
187.171461875
187.171466700
187.171468662
187.171516812
187.171542512
187.171599875
187.171617637
187.171627913
187.171768512
187.171816713
187.171847287
187.171894350
187.171906737
187.171909075
187.171909987
187.171927363
187.172003375
187.172023712
187.172045825
187.172051350
187.172068975
187.172090612
187.172152963
187.172200525
187.172246775
187.172259763
187.172290087
187.172298963
187.172299075
187.172605325
187.172676700
187.172682313
187.172690000
187.172773600
187.172790950
187.172793075
187.172797425
187.172883450
187.172896662
187.172905225
187.173021550
187.173046462
187.173099950
187.173138163
187.173156650
187.173164837
187.173179425
187.173224050
187.173255337
187.173261000
187.173280213
187.173300775
187.173376838
187.173379850
187.173507875
187.173582425
187.173598363
187.173618000
187.173629213
187.173659738
187.173705525
187.173724275
187.173788775
187.173821337
187.173893088
187.173917988
187.173941425
187.173993750
187.173997437
187.174053313
187.174060588
187.174076362
187.174169775
187.174252838
187.174263725
187.174312512
187.174321387
187.174352400
187.174419325
187.174454462
187.174489387
187.174496363
187.174592687
187.174609875
187.174692675
187.174707538
187.174739975
187.174744487
187.174781188
187.174892613
187.174992425
187.175116275
187.175148775
187.175165612
187.175194288
187.175223525
187.175274438
187.175276800
187.175304238
187.175369500
187.175372575
187.175421600
187.175487525
187.175501062
187.175531075
187.175555962
187.175682150
187.175691462
187.175710737
187.175763850
187.175767337
187.175848987
187.175849175
187.175917712
187.175925963
187.175934750
187.175952075
187.175954238
187.175974988
187.176022775
187.176054975
187.176060275
187.176060963
187.176091112
187.176126650
187.176163625
187.176173875
187.176224262
187.176224350
187.176243175
187.176257725
187.176363800
187.176395200
187.176576875
187.176765725
187.176802213
187.176864200
187.176883050
187.176912900
187.176912988
187.176921513
187.176937075
187.176962500
187.176992150
187.177000437
187.177057775
187.177075425
187.177089862
187.177115337
187.177115587
187.177117063
187.177117150
187.177183813
187.177185213
187.177193437
187.177227600
187.177313025
187.177330375
187.177331213
187.177452112
187.177480875
187.177638588
187.177725300
187.177725587
187.177760225
187.177769125
187.177780813
187.177870038
187.177937037
187.177956950
187.177962487
187.177997012
187.178015388
187.178042662
187.178061587
187.178150913
187.178201938
187.178205275
187.178223075
187.178243125
187.178268087
187.178274075
187.178276750
187.178285238
187.178337475
187.178343437
187.178348575
187.178349838
187.178382125
187.178383300
187.178405188
187.178468550
187.178509588
187.178509913
187.178542800
187.178561300
187.178570350
187.178574950
187.178613813
187.178618800
187.178665013
187.178692200
187.178711013
187.178724900
187.178731175
187.178794525
187.178795562
187.178803075
187.178803325
187.178806575
187.178930325
187.178976963
187.178984463
187.179084850
187.179195775
187.179275025
187.179298725
187.179308550
187.179349213
187.179368100
187.179388075
187.179492450
187.179505475
187.179535587
187.179564887
187.179588125
187.179603238
187.179623763
187.179645275
187.179655050
187.179779212
187.179813975
187.179842975
187.179863687
187.179890750
187.179929762
187.179948175
187.179980987
187.180077463
187.180092412
187.180099075
187.180100288
187.180105925
187.180197675
187.180311650
187.180330737
187.180345112
187.180474863
187.180488525
187.180567013
187.180580150
187.180647400
187.180656663
187.180712588
187.180899650
187.180950263
187.180957175
187.180959288
187.180974437
187.181099338
187.181101187
187.181240350
187.181297950
187.181302050
187.181466350
187.181491413
187.181509125
187.181617050
187.181626813
187.181729212
187.181746038
187.181758800
187.181758875
187.181764738
187.181779038
187.181850663
187.181867650
187.181901400
187.181943350
187.181972150
187.182117613
187.182139662
187.182210275
187.182326050
187.182368413
187.182368700
187.182396350
187.182410000
187.182410087
187.182453038
187.182469663
187.182596625
187.182607725
187.182659675
187.182681375
187.182726675
187.182877200
187.182925937
187.182945925
187.183011887
187.183031013
187.183062200
187.183149862
187.183364012
187.183371013
187.183460800
187.183479587
187.183540850
187.183546225
187.183570763
187.183578737
187.183625363
187.183797363
187.183872012
187.183890025
187.183920375
187.183935238
187.183960050
187.184076400
187.184079338
187.184082163
187.184256500
187.184265412
187.184344175
187.184514800
187.184599063
187.184694788
187.184720325
187.184818225
187.184834150
187.184836037
187.185001525
187.185028262
187.185104650
187.185118975
187.185164475
187.185169400
187.185175400
187.185295013
187.185303075
187.185365813
187.185421037
187.185497487
187.185524500
187.185527888
187.185576275
187.185631350
187.185728238
187.185767913
187.185803950
187.185832300
187.185882625
187.185898100
187.185942225
187.185978825
187.185987112
187.186015887
187.186194962
187.186268250
187.186295062
187.186301300
187.186326038
187.186451038
187.186472975
187.186677162
187.186715850
187.186762888
187.186798912
187.186799888
187.186838350
187.186871688
187.186884962
187.186964025
187.186978400
187.187066525
187.187147587
187.187171925
187.187245975
187.187283525
187.187313875
187.187431100
187.187447200
187.187454375
187.187473275
187.187533788
187.187602737
187.187606200
187.187691975
187.187719800
187.187744875
187.187745250
187.187803938
187.187808012
187.187849763
187.187890125
187.187890550
187.187903575
187.187928725
187.188007562
187.188058138
187.188083975
187.188126100
187.188126525
187.188150213
187.188158100
187.188207062
187.188215000
187.188225650
187.188254513
187.188312500
187.188314037
187.188364987
187.188508512
187.188524725
187.188596975
187.188622113
187.188626913
187.188635637
187.188648800
187.188659788
187.188756675
187.188798888
187.188820488
187.188912063
187.188961150
187.188999850
187.189091687
187.189307738
187.189328738
187.189432625
187.189570750
187.189589175
187.189640013
187.189743150
187.189793450
187.189830588
187.189830763
187.189833975
187.189910825
187.189970600
187.189985325
187.190053812
187.190057862
187.190058050
187.190144100
187.190244950
187.190247450
187.190283338
187.190490400
187.190507075
187.190512725
187.190602937
187.190638200
187.190644862
187.190658250
187.190802125
187.190810425
187.190935462
187.191002100
187.191018138
187.191026238
187.191035375
187.191048000
187.191063850
187.191070950
187.191120837
187.191131138
187.191242650
187.191250625
187.191263813
187.191280900
187.191311912
187.191318238
187.191343400
187.191353413
187.191455838
187.191482063
187.191540363
187.191562538
187.191574863
187.191622013
187.191623637
187.191650225
187.191656525
187.191779500
187.191799400
187.191801037
187.192051750
187.192102550
187.192142400
187.192147337
187.192263650
187.192269863
187.192287838
187.192341775
187.192410862
187.192496550
187.192533413
187.192601975
187.192660650
187.192713237
187.192761163
187.192775200
187.192851512
187.192865250
187.192881200
187.192892038
187.192967725
187.192990825
187.193109475
187.193158525
187.193161662
187.193189775
187.193307650
187.193479725
187.193526850
187.193553625
187.193637287
187.193755213
187.193759663
187.193776888
187.193780863
187.193845262
187.193869200
187.194029825
187.194156687
187.194236663
187.194246338
187.194349362
187.194353150
187.194370687
187.194371888
187.194402562
187.194557737
187.194558025
187.194572212
187.194623188
187.194674187
187.194682075
187.194768275
187.194797850
187.194879963
187.194884162
187.194903087
187.195026213
187.195060100
187.195134588
187.195154737
187.195157212
187.195182287
187.195210062
187.195218963
187.195309688
187.195458525
187.195464175
187.195503300
187.195560975
187.195577800
187.195605100
187.195638987
187.195657362
187.195695788
187.195777625
187.195792800
187.195814800
187.195836738
187.196001475
187.196009275
187.196014163
187.196053713
187.196116638
187.196131538
187.196178325
187.196182750
187.196184275
187.196230538
187.196231313
187.196287713
187.196343800
187.196423225
187.196426400
187.196438000
187.196439287
187.196452550
187.196467038
187.196517787
187.196519225
187.196525938
187.196606375
187.196614788
187.196617525
187.196670563
187.196841450
187.196874600
187.196886050
187.196891887
187.196902825
187.196927000
187.196985612
187.197051138
187.197086012
187.197153600
187.197161838
187.197241050
187.197325325
187.197353075
187.197384363
187.197396125
187.197420413
187.197433025
187.197474162
187.197484438
187.197488988
187.197619400
187.197705000
187.197738862
187.197743000
187.197777538
187.197824700
187.197832138
187.197922050
187.197968275
187.197995988
187.198014250
187.198145963
187.198154212
187.198184125
187.198268963
187.198296613
187.198322838
187.198408588
187.198420325
187.198462500
187.198522600
187.198629125
187.198708775
187.198746875
187.198803900
187.198914150
187.199004200
187.199048763
187.199144100
187.199149075
187.199217150
187.199345387
187.199428288
187.199470913
187.199613525
187.199635150
187.199644875
187.199646650
187.199660188
187.199742400
187.199758050
187.199807588
187.199829000
187.199871000
187.199900550
187.200026638
187.200087825
187.200135687
187.200136800
187.200182187
187.200184487
187.200188150
187.200188287
187.200188375
187.200255263
187.200313775
187.200337275
187.200491400
187.200575937
187.200604600
187.200661062
187.200669125
187.200705387
187.200707687
187.200935650
187.201028313
187.201034675
187.201188938
187.201202588
187.201291000
187.201311300
187.201501575
187.201520163
187.201559788
187.201692100
187.201715275
187.201721263
187.201782337
187.201840987
187.201891287
187.202016725
187.202086300
187.202170275
187.202204637
187.202273350
187.202325013
187.202584850
187.202679238
187.202803825
187.202824263
187.202860413
187.203053125
187.203088788
187.203095462
187.203162375
187.203255788
187.203303538
187.203309437
187.203362338
187.203395513
187.203410813
187.203431663
187.203544338
187.203544425
187.203549675
187.203550213
187.203568287
187.203599400
187.203660650
187.203673850
187.203761238
187.203805850
187.203829888
187.203838988
187.203900775
187.203929600
187.203967188
187.204004600
187.204014838
187.204073125
187.204113438
187.204121225
187.204201288
187.204202813
187.204209413
187.204210250
187.204288250
187.204319188
187.204325200
187.204370713
187.204403187
187.204406925
187.204411813
187.204443475
187.204459638
187.204459738
187.204500050
187.204524775
187.204684413
187.204705475
187.204734775
187.204746137
187.204771563
187.204892487
187.204909675
187.204952937
187.205036275
187.205043325
187.205114925
187.205115837
187.205235537
187.205244925
187.205268963
187.205290150
187.205318325
187.205446287
187.205478363
187.205478450
187.205556812
187.205560088
187.205578812
187.205696200
187.205718925
187.205731463
187.205734500
187.205793475
187.205825275
187.205832213
187.205833225
187.205835087
187.205976988
187.206007513
187.206153125
187.206202063
187.206236600
187.206443525
187.206494100
187.206499512
187.206554800
187.206562250
187.206743125
187.206745788
187.206785338
187.206801012
187.206876650
187.206886712
187.206915063
187.206972188
187.206980563
187.207000675
187.207012650
187.207014900
187.207063613
187.207110838
187.207116125
187.207168425
187.207235725
187.207304700
187.207433213
187.207512912
187.207614375
187.207762175
187.207778675
187.207787875
187.207860475
187.207868862
187.207903750
187.207924800
187.207976125
187.207979550
187.207995250
187.208007512
187.208044987
187.208048950
187.208057600
187.208121325
187.208199200
187.208199312
187.208234812
187.208260950
187.208265100
187.208269038
187.208271913
187.208342975
187.208345963
187.208411437
187.208436987
187.208466225
187.208466300
187.208467000
187.208507275
187.208533212
187.208582162
187.208639325
187.208664987
187.208673975
187.208727875
187.208853625
187.208859787
187.208885063
187.208920800
187.209097638
187.209142325
187.209156900
187.209216225
187.209217513
187.209270938
187.209414875
187.209485275
187.209510763
187.209539775
187.209601300
187.209605138
187.209725563
187.209725650
187.209742438
187.209772762
187.209797662
187.209816138
187.209850738
187.209894000
187.209914850
187.209991613
187.210008563
187.210009512
187.210011050
187.210076937
187.210127938
187.210240625
187.210277437
187.210366550
187.210373312
187.210393138
187.210459625
187.210512287
187.210545212
187.210639625
187.210706537
187.210723737
187.210779875
187.210792787
187.210815325
187.210894688
187.211044700
187.211071463
187.211096513
187.211102975
187.211107725
187.211179687
187.211189638
187.211223313
187.211223400
187.211238713
187.211391900
187.211458513
187.211506700
187.211651313
187.211662350
187.211733225
187.211837487
187.211877250
187.211977950
187.212028662
187.212173800
187.212190850
187.212250425
187.212253950
187.212304862
187.212355275
187.212372888
187.212372975
187.212404287
187.212423363
187.212424575
187.212442650
187.212461413
187.212562900
187.212598538
187.212608063
187.212652800
187.212657363
187.212687600
187.212755713
187.212822300
187.212823213
187.212838363
187.212841113
187.212905000
187.212921037
187.212979225
187.213088325
187.213091275
187.213113413
187.213113588
187.213117737
187.213262988
187.213366500
187.213531350
187.213653062
187.213665450
187.213665937
187.213750188
187.213775700
187.213811988
187.213813337
187.213864088
187.213949300
187.213978413
187.213987050
187.213999575
187.214029475
187.214043900
187.214110300
187.214300325
187.214639012
187.214663212
187.214663438
187.214664825
187.214757563
187.214785062
187.214848063
187.214891387
187.214915525
187.214953288
187.214998725
187.215003050
187.215017537
187.215075725
187.215075813
187.215126613
187.215186738
187.215271025
187.215285588
187.215289900
187.215292837
187.215297313
187.215325587
187.215380388
187.215426450
187.215438288
187.215439788
187.215531350
187.215550713
187.215630562
187.215663138
187.215666987
187.215712425
187.215844000
187.215848163
187.215877237
187.215913712
187.215923825
187.215959363
187.215981300
187.215997550
187.216066587
187.216190700
187.216227400
187.216238363
187.216256663
187.216281400
187.216283250
187.216437975
187.216509363
187.216512813
187.216529950
187.216612700
187.216647612
187.216684650
187.216686487
187.216734550
187.216767475
187.216960600
187.216973025
187.216996263
187.217034063
187.217037688
187.217092863
187.217198225
187.217332613
187.217351600
187.217361575
187.217365825
187.217403825
187.217418113
187.217458462
187.217485700
187.217494175
187.217550462
187.217559188
187.217577925
187.217626387
187.217683088
187.217695125
187.217730625
187.217746162
187.217746425
187.217762313
187.217813788
187.217873325
187.217891912
187.217943775
187.217954563
187.217962438
187.218002012
187.218056888
187.218115762
187.218180575
187.218201225
187.218239850
187.218240100
187.218243125
187.218258800
187.218271037
187.218414375
187.218522175
187.218587488
187.218645863
187.218645950
187.218651163
187.218651488
187.218722437
187.218879000
187.218904187
187.218961063
187.219002425
187.219051762
187.219161362
187.219174713
187.219192462
187.219218937
187.219310688
187.219363550
187.219383675
187.219515550
187.219554388
187.219637363
187.219688625
187.219798738
187.219806288
187.219812150
187.219996963
187.220280788
187.220345375
187.220477313
187.220488900
187.220516750
187.220519238
187.220580262
187.220592500
187.220633625
187.220642875
187.220687712
187.220723775
187.220723925
187.220826963
187.220900225
187.220946237
187.220996625
187.221001487
187.221074375
187.221130713
187.221180675
187.221182312
187.221198138
187.221265275
187.221351688
187.221420712
187.221515025
187.221546612
187.221599562
187.221650950
187.221668200
187.221785525
187.221794163
187.221824838
187.221837362
187.221857850
187.221917650
187.221943325
187.222058825
187.222086675
187.222225650
187.222279413
187.222287763
187.222321850
187.222327150
187.222338662
187.222346375
187.222420462
187.222426875
187.222491212
187.222594463
187.222696800
187.222809550
187.222853950
187.222873163
187.222975175
187.223035837
187.223064163
187.223064300
187.223068600
187.223107413
187.223141025
187.223248775
187.223271613
187.223294863
187.223306363
187.223306463
187.223327450
187.223343075
187.223483262
187.223511938
187.223512025
187.223522575
187.223544613
187.223544975
187.223566688
187.223689550
187.223728962
187.223753313
187.223765825
187.223801812
187.223852937
187.223988000
187.224025587
187.224040075
187.224218350
187.224295825
187.224311800
187.224350463
187.224414925
187.224416625
187.224422050
187.224471712
187.224577388
187.224588538
187.224660125
187.224725500
187.224753037
187.224803275
187.224836900
187.224850500
187.224850700
187.224871337
187.224907938
187.225001500
187.225254250
187.225270088
187.225330950
187.225349862
187.225375963
187.225641163
187.225699588
187.225740987
187.225770262
187.225774712
187.225816250
187.225921075
187.225964987
187.226013850
187.226077137
187.226265025
187.226290262
187.226370175
187.226374725
187.226399837
187.226692163
187.226794800
187.226817063
187.226845825
187.226947250
187.227032100
187.227080250
187.227087075
187.227128813
187.227134475
187.227134562
187.227134737
187.227178837
187.227233238
187.227250363
187.227277850
187.227289550
187.227304725
187.227334200
187.227342100
187.227387925
187.227412512
187.227456400
187.227534400
187.227568313
187.227570012
187.227588175
187.227622650
187.227648025
187.227659088
187.227735537
187.227743613
187.227765175
187.227942337
187.227960875
187.227996625
187.228040850
187.228097500
187.228142175
187.228179375
187.228340950
187.228387613
187.228403800
187.228436313
187.228453237
187.228465875
187.228563275
187.228683138
187.228780000
187.228780462
187.228851925
187.228855512
187.228900587
187.228971113
187.229097425
187.229159737
187.229181750
187.229210175
187.229288113
187.229385038
187.229494225
187.229595187
187.229614375
187.229663238
187.229663750
187.229681825
187.229694838
187.229742800
187.229788200
187.229836700
187.230062637
187.230104087
187.230129575
187.230196350
187.230199450
187.230236300
187.230253062
187.230390387
187.230402613
187.230466863
187.230554700
187.230563175
187.230590450
187.230598638
187.230720550
187.230729425
187.230769425
187.230799813
187.230821925
187.230855225
187.230856250
187.230918263
187.231052737
187.231086162
187.231162650
187.231200763
187.231242600
187.231278438
187.231300412
187.231388800
187.231534400
187.231545950
187.231569850
187.231577275
187.231587925
187.231777738
187.231827600
187.231963350
187.231964012
187.232033425
187.232132438
187.232132850
187.232176100
187.232215350
187.232257325
187.232258137
187.232268113
187.232310500
187.232316875
187.232434762
187.232479888
187.232479975
187.232498775
187.232713362
187.232726463
187.232731363
187.232737912
187.232838213
187.232843200
187.232914425
187.233001838
187.233176000
187.233304350
187.233330025
187.233422088
187.233460888
187.233533700
187.233581350
187.233592337
187.233656650
187.233730225
187.233847525
187.233907150
187.233915100
187.233980425
187.234042663
187.234042988
187.234122163
187.234143625
187.234143713
187.234148487
187.234262475
187.234306000
187.234309238
187.234390712
187.234434800
187.234488350
187.234554337
187.234631262
187.234649862
187.234663262
187.234684475
187.234698775
187.234705600
187.234788625
187.234805787
187.234807725
187.234859975
187.234864425
187.234883025
187.234925000
187.234937175
187.234955738
187.234980587
187.234999112
187.235002762
187.235022287
187.235106688
187.235119237
187.235208525
187.235271262
187.235277850
187.235291075
187.235376538
187.235393088
187.235489525
187.235508138
187.235532638
187.235537500
187.235617663
187.235717450
187.235845725
187.235865413
187.235929375
187.236076475
187.236159413
187.236227738
187.236270988
187.236337775
187.236443388
187.236679162
187.236787163
187.236804963
187.236836550
187.236912175
187.236921650
187.236922700
187.236996688
187.237121712
187.237128388
187.237184150
187.237305350
187.237460900
187.237488488
187.237530675
187.237599100
187.237627775
187.237658225
187.237706237
187.237737363
187.237788125
187.237901962
187.237928800
187.237932212
187.237953975
187.237956200
187.237990462
187.238201675
187.238224737
187.238314438
187.238335900
187.238352037
187.238389300
187.238420838
187.238433750
187.238476137
187.238499600
187.238520537
187.238555300
187.238603000
187.238630688
187.238642312
187.238729688
187.238805638
187.239019262
187.239042738
187.239079725
187.239104200
187.239128387
187.239197250
187.239208787
187.239232388
187.239254713
187.239292250
187.239353937
187.239357925
187.239442425
187.239596525
187.239636425
187.239656275
187.239687463
187.239696850
187.239703100
187.239794375
187.239818300
187.239866225
187.239928375
187.240121888
187.240256112
187.240304575
187.240319800
187.240348175
187.240434975
187.240451237
187.240533900
187.240539275
187.240550350
187.240681775
187.240693537
187.240714738
187.240911925
187.240927025
187.240982838
187.240998563
187.241026950
187.241031112
187.241230462
187.241257975
187.241329912
187.241440587
187.241511987
187.241555900
187.241566713
187.241679425
187.241777362
187.241792363
187.241842762
187.241842850
187.241877088
187.241923900
187.241998825
187.241998913
187.242008562
187.242080525
187.242130712
187.242279588
187.242302988
187.242354275
187.242375300
187.242436600
187.242448950
187.242701613
187.242703337
187.242802425
187.242810575
187.242811100
187.242910900
187.242956362
187.242964338
187.242997600
187.243088700
187.243175512
187.243197437
187.243198162
187.243237862
187.243417962
187.243467888
187.243573075
187.243659888
187.243660388
187.243694525
187.243714900
187.243744375
187.243914450
187.244050150
187.244110375
187.244234600
187.244251675
187.244432200
187.244441362
187.244454588
187.244628075
187.244688350
187.244755462
187.244888325
187.244976725
187.245056613
187.245089750
187.245113450
187.245118712
187.245126900
187.245214525
187.245217163
187.245321962
187.245436288
187.245438000
187.245530925
187.245565575
187.245571987
187.245739063
187.245879600
187.245897362
187.245903413
187.245928400
187.245933975
187.246000350
187.246088187
187.246095025
187.246189100
187.246228588
187.246231400
187.246302075
187.246381825
187.246454700
187.246461662
187.246461750
187.246465487
187.246475863
187.246479675
187.246523400
187.246579413
187.246664587
187.246692637
187.246703650
187.246746912
187.246814850
187.246846675
187.246853037
187.246853950
187.246913025
187.246951712
187.246973487
187.246991038
187.247011687
187.247012700
187.247075362
187.247134388
187.247149713
187.247187900
187.247188687
187.247201313
187.247232125
187.247244862
187.247252363
187.247276475
187.247277975
187.247329562
187.247421987
187.247462725
187.247590887
187.247597313
187.247639962
187.247648875
187.247649188
187.247692913
187.247693013
187.247719750
187.247802888
187.247816875
187.247817000
187.247855200
187.247930462
187.248017625
187.248116538
187.248116625
187.248147663
187.248177137
187.248182750
187.248243725
187.248256100
187.248302387
187.248336937
187.248470113
187.248482513
187.248512438
187.248512525
187.248513000
187.248562687
187.248578912
187.248592850
187.248594225
187.248602438
187.248647138
187.248713313
187.248721725
187.248737938
187.248845287
187.248874863
187.248982313
187.249049275
187.249084963
187.249146125
187.249156038
187.249163975
187.249179175
187.249244075
187.249266800
187.249275138
187.249357637
187.249401725
187.249402613
187.249489300
187.249497050
187.249535700
187.249550000
187.249679025
187.249679612
187.249732600
187.249759650
187.249774500
187.249792037
187.249804450
187.249826638
187.249863375
187.249863500
187.249863700
187.249921088
187.249925838
187.249939475
187.249951550
187.249998763
187.250036375
187.250070925
187.250131900
187.250159950
187.250204663
187.250215725
187.250240787
187.250314213
187.250356275
187.250585750
187.250621700
187.250671700
187.250713512
187.250740713
187.250783650
187.250848112
187.250889338
187.250900075
187.250917250
187.250931675
187.250943025
187.250966463
187.251055750
187.251096200
187.251136987
187.251168262
187.251176100
187.251196825
187.251219187
187.251313600
187.251460237
187.251499887
187.251586550
187.251613387
187.251649163
187.251656113
187.251718500
187.251741162
187.251741525
187.251765737
187.251855250
187.251860862
187.251877000
187.251917762
187.251950925
187.251964963
187.251976225
187.252011725
187.252052687
187.252171013
187.252185675
187.252191538
187.252312187
187.252331137
187.252350750
187.252406237
187.252473538
187.252510925
187.252673437
187.252694013
187.252698087
187.252724712
187.252745438
187.252782637
187.252789737
187.252792737
187.252792838
187.252792950
187.252793237
187.252839475
187.252927887
187.253000625
187.253101762
187.253104500
187.253146700
187.253180262
187.253180350
187.253183300
187.253203437
187.253244238
187.253278438
187.253330613
187.253398363
187.253461700
187.253479363
187.253562100
187.253622725
187.253680600
187.253696350
187.253759875
187.253819275
187.253828287
187.253863350
187.253900475
187.253961337
187.254011425
187.254050538
187.254118812
187.254167950
187.254220312
187.254460975
187.254492850
187.254507875
187.254529800
187.254535000
187.254575150
187.254619338
187.254667025
187.254679512
187.254703000
187.254713363
187.254782175
187.254836175
187.254848538
187.254852450
187.254955150
187.255036400
187.255145038
187.255153213
187.255303787
187.255304850
187.255417050
187.255428088
187.255461325
187.255467000
187.255476375
187.255497625
187.255500975
187.255511313
187.255527850
187.255554738
187.255561763
187.255575725
187.255639188
187.255755475
187.255765900
187.255821212
187.255873012
187.255901125
187.255969150
187.256137175
187.256210725
187.256225137
187.256254650
187.256254762
187.256282562
187.256302587
187.256304325
187.256307250
187.256309900
187.256435138
187.256446000
187.256481388
187.256481487
187.256483637
187.256486112
187.256493500
187.256504900
187.256530100
187.256557750
187.256560325
187.256627075
187.256644163
187.256706900
187.256719475
187.256764887
187.256809763
187.256841450
187.256841638
187.256860837
187.256862087
187.257038700
187.257050025
187.257180525
187.257187037
187.257289975
187.257313600
187.257331287
187.257347113
187.257372100
187.257484012
187.257509787
187.257514862
187.257517675
187.257596812
187.257604563
187.257650225
187.257681475
187.257687400
187.257717788
187.257733363
187.257782675
187.257790838
187.257799938
187.257900550
187.257954500
187.257970487
187.258031550
187.258051125
187.258068463
187.258136188
187.258276300
187.258488263
187.258488775
187.258502513
187.258520188
187.258584687
187.258585162
187.258672950
187.258779500
187.258790200
187.258845375
187.258863913
187.258868213
187.258928712
187.258957687
187.258973037
187.259030175
187.259054775
187.259068687
187.259144100
187.259175900
187.259230188
187.259251438
187.259271713
187.259295662
187.259338650
187.259343450
187.259358275
187.259404937
187.259532425
187.259550663
187.259687125
187.259858075
187.259928562
187.259936837
187.259991300
187.259994700
187.260093388
187.260152850
187.260338350
187.260356850
187.260364288
187.260385650
187.260400850
187.260440587
187.260560913
187.260585925
187.260616700
187.260650338
187.260694737
187.260826437
187.260857250
187.260858850
187.260971213
187.261002712
187.261041800
187.261068537
187.261077812
187.261131875
187.261134475
187.261140825
187.261185362
187.261450263
187.261469050
187.261480925
187.261504550
187.261513425
187.261557363
187.261573663
187.261588287
187.261707938
187.261719162
187.261724025
187.261734488
187.261736262
187.261812375
187.261822537
187.261884437
187.261941412
187.261974075
187.261984550
187.261986463
187.262057775
187.262171000
187.262223575
187.262334313
187.262469100
187.262479425
187.262484137
187.262545300
187.262575150
187.262635112
187.262659187
187.262679612
187.262694737
187.262702462
187.262743975
187.262801000
187.262868050
187.262872563
187.263079475
187.263162763
187.263198950
187.263272662
187.263303562
187.263420462
187.263655300
187.263661900
187.263663512
187.263686575
187.263766775
187.263810713
187.263814838
187.263837787
187.263894338
187.264052125
187.264199975
187.264233950
187.264267787
187.264389738
187.264465525
187.264647188
187.264656637
187.264661663
187.264703800
187.264732200
187.264849375
187.264949538
187.264973913
187.265015912
187.265036350
187.265041000
187.265256825
187.265302187
187.265304475
187.265348450
187.265429488
187.265555425
187.265651462
187.265656638
187.265732437
187.265777187
187.265824425
187.265829938
187.265864862
187.265909650
187.265964500
187.266008150
187.266099800
187.266140725
187.266286875
187.266326525
187.266329375
187.266344075
187.266401625
187.266420012
187.266490837
187.266519738
187.266546363
187.266565138
187.266565350
187.266633700
187.266666837
187.266705725
187.266869912
187.266975950
187.266987875
187.267111387
187.267125200
187.267224987
187.267308075
187.267322125
187.267408537
187.267409238
187.267480850
187.267514363
187.267568138
187.267574712
187.267577388
187.267615175
187.267635725
187.267649325
187.267658687
187.267759350
187.267803300
187.267885500
187.267996313
187.268079263
187.268203088
187.268231037
187.268312563
187.268432862
187.268519675
187.268663700
187.268714787
187.268782012
187.268795650
187.268884813
187.269014925
187.269020000
187.269020112
187.269056025
187.269075087
187.269094938
187.269217188
187.269264325
187.269273750
187.269369575
187.269422300
187.269452237
187.269452375
187.269475188
187.269475275
187.269502600
187.269523600
187.269528350
187.269670150
187.269672775
187.269675300
187.269769312
187.269882725
187.269883400
187.269885862
187.269913050
187.269926575
187.269928025
187.269981050
187.269995825
187.270009088
187.270191525
187.270223250
187.270320537
187.270350675
187.270352912
187.270378675
187.270439375
187.270453363
187.270466613
187.270516875
187.270517012
187.270578925
187.270644062
187.270645613
187.270666450
187.270732525
187.270841988
187.270878512
187.270898800
187.270900900
187.270911200
187.270918825
187.270962812
187.270969162
187.271032950
187.271047563
187.271080975
187.271146850
187.271160363
187.271181662
187.271210738
187.271210825
187.271233100
187.271235775
187.271238700
187.271239213
187.271243787
187.271297713
187.271340325
187.271441162
187.271442863
187.271451500
187.271517313
187.271554262
187.271594800
187.271598000
187.271683225
187.271691150
187.271732000
187.271736987
187.271753575
187.271787787
187.271839288
187.271901700
187.271910687
187.271967937
187.272013012
187.272111238
187.272118837
187.272300312
187.272448663
187.272487025
187.272496738
187.272539813
187.272556975
187.272619112
187.272619263
187.272621537
187.272658312
187.272670525
187.272676338
187.272761100
187.272804775
187.272805800
187.272863887
187.272904850
187.272925287
187.272942275
187.272954062
187.273022850
187.273034850
187.273050087
187.273101488
187.273101562
187.273295750
187.273315425
187.273336600
187.273338325
187.273413237
187.273461900
187.273511362
187.273527812
187.273579275
187.273637700
187.273675725
187.273740463
187.273790712
187.273848437
187.273852412
187.273866338
187.273964425
187.274148150
187.274174563
187.274183738
187.274216537
187.274295637
187.274297700
187.274392662
187.274392750
187.274585675
187.274637213
187.274649187
187.274705713
187.274877525
187.274997963
187.275149763
187.275210262
187.275267000
187.275394087
187.275417237
187.275447325
187.275455188
187.275476025
187.275524838
187.275633300
187.275638187
187.275699625
187.275752187
187.275782212
187.275804075
187.275964262
187.276001512
187.276015525
187.276146362
187.276417775
187.276539825
187.276629063
187.276676138
187.276801325
187.276875212
187.276877700
187.276917613
187.276961475
187.276983712
187.276996450
187.277006763
187.277022425
187.277066050
187.277071762
187.277074062
187.277113587
187.277151087
187.277193025
187.277194975
187.277207675
187.277239038
187.277282713
187.277286463
187.277341550
187.277386587
187.277510625
187.277526037
187.277532425
187.277540150
187.277590912
187.277595937
187.277604237
187.277651525
187.277653175
187.277757000
187.277863812
187.277885787
187.277897763
187.277906288
187.277958775
187.277989937
187.278022887
187.278069163
187.278091588
187.278110363
187.278164800
187.278286950
187.278321775
187.278371187
187.278487625
187.278538887
187.278635388
187.278672338
187.278735675
187.278769450
187.278892437
187.279054712
187.279077137
187.279088088
187.279107350
187.279171175
187.279224513
187.279247438
187.279254325
187.279275412
187.279299762
187.279316950
187.279355012
187.279390262
187.279399600
187.279413150
187.279444450
187.279449338
187.279479662
187.279515650
187.279518675
187.279569900
187.279573363
187.279596838
187.279637800
187.279716162
187.279736575
187.279792837
187.279867887
187.279891350
187.279927550
187.279986375
187.280016850
187.280050475
187.280089013
187.280171875
187.280182925
187.280281538
187.280385513
187.280415750
187.280449137
187.280459750
187.280486938
187.280491713
187.280591400
187.280736813
187.280747687
187.280795538
187.280908937
187.280937787
187.280969025
187.281099963
187.281163362
187.281212925
187.281274462
187.281274537
187.281341800
187.281359125
187.281446725
187.281477812
187.281494412
187.281509650
187.281615525
187.281634212
187.281702913
187.281907825
187.281912550
187.281934487
187.282002113
187.282024987
187.282064050
187.282180888
187.282196613
187.282263525
187.282271375
187.282306025
187.282306325
187.282323537
187.282331800
187.282333188
187.282349012
187.282350788
187.282359000
187.282491387
187.282509587
187.282660413
187.282698300
187.282745225
187.282780438
187.282788775
187.282808088
187.282855813
187.283013225
187.283017237
187.283034762
187.283061450
187.283090163
187.283118312
187.283173125
187.283191050
187.283368462
187.283399150
187.283406975
187.283557212
187.283581712
187.283581800
187.283593875
187.283657562
187.283674750
187.283728088
187.283741375
187.283813912
187.283820663
187.284232162
187.284291425
187.284355400
187.284387075
187.284387875
187.284428175
187.284428600
187.284487187
187.284511662
187.284605125
187.284735313
187.284874588
187.284987400
187.285040012
187.285147137
187.285150050
187.285171000
187.285185475
187.285274963
187.285284937
187.285395025
187.285527775
187.285564862
187.285565787
187.285579963
187.285592575
187.285670463
187.285674850
187.285678425
187.285684775
187.285847012
187.285890787
187.285891462
187.285948125
187.286097100
187.286100500
187.286146588
187.286169363
187.286181950
187.286201625
187.286214400
187.286218512
187.286269350
187.286272600
187.286294475
187.286336800
187.286355425
187.286409525
187.286471975
187.286473363
187.286473513
187.286521637
187.286555000
187.286632600
187.286796325
187.286829612
187.286834537
187.286952025
187.286982263
187.287100175
187.287130537
187.287247725
187.287290350
187.287311888
187.287315438
187.287334375
187.287454287
187.287455725
187.287577263
187.287589800
187.287590438
187.287655950
187.287680300
187.287784362
187.287786975
187.287882150
187.287933025
187.287947188
187.287958538
187.288076138
187.288163137
187.288166762
187.288242838
187.288250250
187.288353812
187.288389988
187.288390075
187.288394813
187.288403400
187.288427262
187.288438187
187.288441788
187.288575837
187.288605325
187.288671650
187.288679863
187.288680838
187.288720450
187.288759300
187.288779950
187.288809888
187.288829137
187.288844650
187.288879412
187.288928688
187.288935525
187.288941625
187.289004863
187.289035675
187.289057612
187.289082963
187.289198925
187.289246625
187.289284638
187.289302375
187.289324513
187.289341262
187.289426413
187.289428888
187.289460838
187.289488500
187.289577750
187.289605088
187.289648637
187.289734775
187.289822850
187.289951487
187.289952650
187.290004025
187.290018312
187.290102088
187.290110450
187.290117475
187.290119237
187.290167562
187.290168200
187.290238738
187.290254162
187.290340800
187.290397337
187.290466888
187.290482988
187.290728825
187.290739188
187.290747888
187.290795200
187.290840912
187.290853375
187.290884538
187.291125513
187.291193200
187.291193287
187.291532362
187.291601287
187.291628113
187.291667313
187.291674500
187.291674600
187.291677263
187.291685812
187.291708275
187.291735563
187.291780138
187.291837837
187.291936750
187.291952012
187.291958650
187.292019075
187.292037425
187.292156900
187.292335812
187.292352125
187.292404812
187.292415075
187.292450337
187.292460438
187.292516975
187.292521050
187.292593500
187.292678787
187.292723500
187.292799300
187.292804862
187.292805100
187.292830038
187.292851225
187.292877062
187.292900887
187.292917600
187.292971013
187.292982163
187.292983600
187.293155425
187.293200200
187.293248363
187.293282438
187.293285212
187.293300325
187.293305538
187.293362550
187.293437737
187.293448675
187.293490650
187.293493012
187.293533787
187.293560050
187.293620725
187.293688087
187.293709375
187.293771175
187.293780688
187.293872612
187.293876587
187.293880500
187.293883362
187.293941738
187.293985612
187.293985862
187.294021800
187.294079275
187.294125138
187.294128825
187.294146275
187.294197725
187.294214112
187.294264562
187.294275875
187.294293363
187.294348225
187.294374613
187.294390712
187.294519388
187.294535850
187.294576200
187.294737200
187.294751900
187.294844288
187.294939637
187.295204950
187.295210200
187.295259475
187.295334475
187.295443225
187.295502075
187.295533225
187.295644400
187.295648950
187.295683137
187.295790038
187.295790125
187.295809600
187.295958638
187.296127762
187.296409000
187.296415800
187.296427088
187.296427238
187.296442662
187.296508813
187.296538400
187.296561375
187.296577213
187.296616400
187.296666888
187.296690687
187.296691638
187.296706088
187.296749288
187.296792125
187.296839750
187.297099662
187.297187175
187.297280812
187.297281350
187.297331275
187.297398175
187.297400063
187.297472162
187.297496787
187.297497000
187.297568650
187.297610738
187.297638662
187.297903913
187.297914037
187.297991862
187.298027450
187.298129200
187.298163400
187.298278400
187.298352687
187.298393763
187.298428962
187.298601700
187.298620513
187.298647075
187.298857250
187.298880125
187.298926125
187.299046800
187.299063500
187.299092688
187.299110000
187.299149800
187.299167175
187.299611763
187.299639963
187.299684337
187.299716000
187.299749150
187.299749238
187.299759075
187.299765575
187.299788925
187.299903763
187.299938237
187.299999800
187.300011063
187.300037325
187.300303075
187.300351312
187.300399338
187.300440850
187.300557263
187.300561713
187.300714575
187.300747750
187.300772287
187.300896462
187.300923725
187.300981375
187.301005475
187.301020362
187.301020475
187.301031013
187.301051538
187.301078000
187.301089225
187.301090300
187.301105300
187.301186288
187.301197475
187.301354737
187.301392387
187.301457913
187.301496912
187.301628825
187.301655713
187.301675950
187.301711325
187.301783500
187.301818875
187.301820500
187.301935512
187.301951712
187.301956175
187.302008125
187.302100763
187.302104413
187.302108087
187.302144875
187.302164375
187.302269650
187.302293775
187.302349250
187.302357725
187.302383338
187.302458637
187.302508313
187.302567487
187.302590587
187.302590825
187.302597238
187.302644862
187.302658237
187.302715487
187.302852887
187.302869525
187.302872825
187.302938162
187.303005087
187.303013437
187.303020400
187.303123450
187.303155463
187.303230325
187.303233363
187.303234387
187.303236100
187.303236188
187.303263275
187.303421375
187.303425513
187.303429025
187.303472812
187.303670162
187.303862275
187.303862963
187.303884600
187.303950325
187.303962775
187.303977200
187.304047225
187.304127588
187.304277988
187.304278888
187.304318050
187.304335650
187.304350688
187.304355762
187.304365888
187.304407688
187.304409362
187.304424875
187.304505125
187.304522250
187.304561337
187.304594900
187.304637738
187.304648762
187.304674175
187.304677537
187.304692488
187.304776438
187.304825787
187.304882750
187.304936113
187.305038413
187.305069575
187.305088813
187.305182513
187.305217975
187.305241263
187.305244350
187.305324350
187.305332037
187.305421550
187.305457012
187.305568563
187.305584150
187.305593700
187.305609000
187.305610375
187.305721388
187.305767300
187.305780588
187.305783275
187.305786500
187.305874313
187.305882075
187.305928975
187.305948125
187.305971462
187.306020675
187.306240938
187.306251113
187.306368750
187.306421550
187.306445013
187.306552587
187.306674512
187.306834275
187.306897838
187.306938838
187.306954675
187.306978950
187.306980138
187.307066738
187.307078500
187.307153175
187.307180738
187.307317750
187.307389675
187.307401562
187.307401962
187.307430425
187.307498063
187.307516500
187.307563488
187.307578237
187.307580525
187.307615113
187.307635987
187.307774925
187.307962700
187.307974000
187.308142800
187.308142975
187.308202962
187.308217750
187.308240488
187.308273388
187.308306012
187.308341075
187.308387225
187.308464238
187.308580800
187.308662163
187.308687025
187.308956462
187.309156137
187.309198162
187.309246212
187.309310550
187.309311950
187.309322200
187.309361750
187.309464175
187.309515263
187.309538038
187.309554475
187.309574250
187.309589150
187.309637250
187.309661000
187.309799275
187.309799500
187.309826575
187.309828525
187.309886450
187.309987275
187.310097912
187.310213625
187.310240750
187.310245475
187.310254037
187.310321612
187.310336450
187.310339825
187.310403750
187.310426400
187.310442887
187.310453387
187.310502662
187.310551975
187.310565175
187.310592075
187.310626900
187.310631412
187.310680825
187.310686662
187.310796237
187.310799987
187.310879550
187.310903725
187.310959013
187.310961937
187.310983250
187.311005975
187.311032512
187.311096250
187.311164738
187.311314925
187.311315012
187.311331263
187.311405187
187.311405538
187.311427363
187.311469925
187.311470012
187.311497812
187.311566975
187.311567050
187.311570425
187.311605250
187.311629950
187.311691075
187.311742762
187.311765975
187.311779125
187.311867213
187.312028938
187.312091063
187.312121888
187.312155413
187.312224625
187.312234175
187.312291163
187.312299287
187.312355663
187.312493325
187.312502413
187.312585862
187.312672813
187.312704637
187.312819988
187.312839200
187.312883312
187.312904712
187.312907650
187.312936613
187.312991300
187.313006038
187.313022012
187.313035238
187.313056600
187.313074675
187.313074763
187.313129938
187.313152375
187.313153075
187.313256475
187.313256625
187.313256725
187.313265062
187.313280838
187.313310288
187.313312838
187.313324750
187.313331925
187.313447500
187.313517663
187.313536900
187.313556850
187.313610138
187.313634788
187.313655138
187.313676650
187.313712250
187.313753612
187.313838725
187.313867925
187.313869950
187.313908838
187.313935525
187.313949375
187.313980350
187.314048463
187.314069850
187.314070525
187.314146050
187.314170937
187.314171313
187.314174800
187.314252613
187.314347775
187.314363287
187.314381575
187.314386963
187.314395050
187.314438175
187.314440650
187.314465738
187.314528650
187.314541650
187.314580213
187.314580463
187.314643687
187.314666212
187.314666475
187.314746262
187.314746350
187.314788475
187.314792937
187.314829838
187.314858925
187.314924238
187.315023175
187.315059525
187.315076688
187.315096463
187.315100300
187.315246875
187.315247137
187.315250362
187.315388112
187.315388350
187.315418425
187.315451238
187.315488238
187.315502788
187.315586287
187.315604525
187.315616237
187.315680825
187.315718050
187.315775425
187.315787838
187.315796275
187.315846250
187.315855800
187.315947250
187.315954463
187.315959387
187.315968600
187.316036300
187.316170863
187.316173200
187.316230725
187.316265850
187.316271825
187.316294188
187.316358938
187.316388000
187.316390400
187.316415938
187.316472363
187.316506700
187.316693813
187.316811875
187.316846900
187.316923150
187.317072962
187.317116787
187.317223150
187.317223463
187.317233150
187.317310862
187.317395025
187.317430562
187.317442513
187.317452725
187.317464075
187.317582988
187.317685100
187.317685288
187.317870088
187.317886787
187.317899912
187.317984013
187.318017825
187.318106200
187.318134625
187.318205275
187.318205450
187.318260038
187.318279825
187.318445575
187.318462650
187.318535037
187.318579150
187.318622363
187.318654237
187.318659925
187.318684725
187.318748900
187.318765225
187.318813375
187.318815150
187.318833850
187.318864563
187.318867713
187.318899225
187.318964150
187.318993737
187.318993825
187.318994013
187.319012775
187.319083325
187.319117375
187.319117463
187.319145112
187.319236413
187.319273975
187.319278250
187.319329437
187.319349813
187.319444188
187.319637550
187.319664575
187.319726300
187.319760725
187.319803125
187.319809925
187.319836550
187.319843175
187.319843350
187.319872637
187.319964812
187.320006912
187.320049162
187.320069638
187.320080762
187.320095888
187.320306537
187.320331375
187.320382950
187.320409488
187.320502050
187.320504975
187.320545313
187.320859713
187.320867675
187.320878025
187.320896763
187.320949225
187.321010038
187.321024663
187.321173088
187.321191812
187.321318013
187.321407037
187.321416188
187.321417913
187.321434512
187.321468450
187.321474838
187.321499075
187.321515387
187.321558775
187.321644325
187.321691350
187.321723187
187.321770337
187.321775025
187.321816788
187.322192613
187.322352775
187.322368075
187.322384700
187.322432325
187.322446600
187.322465062
187.322546300
187.322699387
187.322745200
187.322745338
187.322828900
187.322852275
187.322898100
187.322901550
187.322912425
187.322966363
187.322973425
187.323085475
187.323085813
187.323145750
187.323178150
187.323234575
187.323445413
187.323467287
187.323565800
187.323625037
187.323679588
187.323695550
187.323729138
187.323749375
187.323792475
187.323944275
187.323997537
187.324015650
187.324032437
187.324108362
187.324201587
187.324379525
187.324414413
187.324451825
187.324503088
187.324518587
187.324559838
187.324570212
187.324698675
187.324715000
187.324717763
187.324773875
187.324897712
187.324920413
187.325001975
187.325059575
187.325146550
187.325167013
187.325167937
187.325202250
187.325255712
187.325302163
187.325325950
187.325402712
187.325417037
187.325417112
187.325431038
187.325446887
187.325478950
187.325560688
187.325568925
187.325585787
187.325611813
187.325656825
187.325669550
187.325675225
187.325698650
187.325773200
187.325966037
187.326048837
187.326060762
187.326116388
187.326122075
187.326125925
187.326128575
187.326150888
187.326205937
187.326231113
187.326279825
187.326298987
187.326490425
187.326509488
187.326558337
187.326843037
187.326855875
187.326861638
187.326886412
187.326974038
187.326997475
187.327105750
187.327131525
187.327204225
187.327235675
187.327508300
187.327532663
187.327534287
187.327573863
187.327672087
187.327737313
187.327794587
187.327828087
187.327847075
187.327847150
187.327947988
187.328030288
187.328035588
187.328153125
187.328183950
187.328201438
187.328204088
187.328222587
187.328248637
187.328269375
187.328369800
187.328408938
187.328446112
187.328462950
187.328469437
187.328527750
187.328580612
187.328648125
187.328704888
187.328731575
187.328739713
187.328827388
187.328879000
187.328912737
187.329055687
187.329055775
187.329114038
187.329151550
187.329155638
187.329212200
187.329216263
187.329358350
187.329359975
187.329372900
187.329436075
187.329507337
187.329535313
187.329549825
187.329569313
187.329591550
187.329607975
187.329653863
187.329669600
187.329761875
187.329772088
187.329773437
187.329797900
187.329803037
187.329910725
187.329927900
187.330033175
187.330033262
187.330051850
187.330054800
187.330060425
187.330109163
187.330144600
187.330161837
187.330188775
187.330205300
187.330410212
187.330432675
187.330480000
187.330599850
187.330687987
187.330695362
187.330742325
187.330795225
187.330833575
187.330967988
187.330972050
187.331035675
187.331175562
187.331178937
187.331354062
187.331403975
187.331459238
187.331471188
187.331575687
187.331578725
187.331623600
187.331657288
187.331806763
187.331816075
187.331825650
187.331879988
187.331914662
187.331984800
187.331991988
187.332038662
187.332180950
187.332212425
187.332225500
187.332292838
187.332294350
187.332319875
187.332379225
187.332432912
187.332436212
187.332437688
187.332547625
187.332611225
187.332615675
187.332643775
187.332722262
187.332722350
187.332747600
187.332951638
187.333025137
187.333025250
187.333188512
187.333194850
187.333229663
187.333256288
187.333331725
187.333361387
187.333364163
187.333371162
187.333404662
187.333443675
187.333455837
187.333465913
187.333494162
187.333522875
187.333575137
187.333710113
187.333776975
187.334000662
187.334017075
187.334021525
187.334105037
187.334141738
187.334305850
187.334338650
187.334496650
187.334540575
187.334543150
187.334581725
187.334586325
187.334634975
187.334708863
187.334758475
187.334759413
187.334808625
187.334818875
187.334835425
187.334891987
187.334910075
187.334939013
187.334985588
187.334996537
187.335003525
187.335117375
187.335121337
187.335127100
187.335169825
187.335254925
187.335309200
187.335314687
187.335320137
187.335398137
187.335549650
187.335552337
187.335657163
187.335707587
187.335713350
187.335747125
187.335749913
187.335820337
187.336020088
187.336120925
187.336161350
187.336196550
187.336234037
187.336388062
187.336407213
187.336417238
187.336501025
187.336618950
187.336619937
187.336636800
187.336704588
187.336724662
187.336763550
187.336883150
187.336909100
187.336916038
187.336923800
187.337004662
187.337031500
187.337086513
187.337164100
187.337176188
187.337325988
187.337399325
187.337459750
187.337480425
187.337494663
187.337499638
187.337606450
187.337652900
187.337865750
187.337922088
187.337959550
187.337990325
187.338053788
187.338080975
187.338097938
187.338163900
187.338194625
187.338205837
187.338270813
187.338316338
187.338337375
187.338367987
187.338375337
187.338394725
187.338404513
187.338433063
187.338441937
187.338635025
187.338657350
187.338715125
187.338771963
187.338807700
187.338887263
187.338924437
187.338950638
187.338955413
187.339039888
187.339052313
187.339057825
187.339075850
187.339126887
187.339132613
187.339158988
187.339277563
187.339308350
187.339326763
187.339444800
187.339500175
187.339524550
187.339524750
187.339532425
187.339547850
187.339555600
187.339566037
187.339581875
187.339649012
187.339704762
187.339817550
187.339830275
187.339863075
187.339878237
187.339952362
187.340027600
187.340054662
187.340060188
187.340095362
187.340182938
187.340237087
187.340345075
187.340347125
187.340418025
187.340419913
187.340424238
187.340449450
187.340471213
187.340475462
187.340480400
187.340489888
187.340507438
187.340583650
187.340645550
187.340649075
187.340652125
187.340695713
187.340833337
187.340903550
187.341115000
187.341117200
187.341124337
187.341441400
187.341502787
187.341556387
187.341612575
187.341673662
187.341762225
187.341762787
187.341771362
187.341795675
187.341795762
187.341847288
187.341888612
187.342020125
187.342095588
187.342095675
187.342114012
187.342125313
187.342142263
187.342145287
187.342154887
187.342169050
187.342177738
187.342177850
187.342198637
187.342199687
187.342237400
187.342380862
187.342390150
187.342391838
187.342496275
187.342496350
187.342634188
187.342648700
187.342652888
187.342867313
187.342902200
187.342936675
187.342937050
187.342993863
187.343015213
187.343105262
187.343118725
187.343212025
187.343277300
187.343316963
187.343333375
187.343360012
187.343488113
187.343709088
187.343717962
187.343772825
187.343796413
187.343917725
187.343952700
187.343956150
187.344064450
187.344124437
187.344237200
187.344363862
187.344377700
187.344382712
187.344410775
187.344419650
187.344445912
187.344687025
187.344695825
187.344697825
187.344853787
187.345031837
187.345052963
187.345085912
187.345205637
187.345383425
187.345420725
187.345431450
187.345456925
187.345498075
187.345519075
187.345535937
187.345598700
187.345656025
187.345704475
187.345762438
187.345770012
187.345816337
187.345982650
187.346007025
187.346013088
187.346047350
187.346074063
187.346090650
187.346101688
187.346109612
187.346131650
187.346229287
187.346407250
187.346470400
187.346485363
187.346495250
187.346495513
187.346495800
187.346498125
187.346521112
187.346591563
187.346651613
187.346693088
187.346761625
187.346799650
187.346803212
187.346926950
187.346949937
187.346998412
187.347001012
187.347016725
187.347038350
187.347113650
187.347183300
187.347187400
187.347217425
187.347289388
187.347299787
187.347304525
187.347305875
187.347333238
187.347366312
187.347417662
187.347457875
187.347506250
187.347536163
187.347555375
187.347555475
187.347558712
187.347598237
187.347606300
187.347608900
187.347624913
187.347696187
187.347706262
187.347818650
187.347822700
187.347862462
187.347877313
187.347903375
187.347921762
187.347959662
187.348174775
187.348268600
187.348309500
187.348331250
187.348333150
187.348333413
187.348342863
187.348346200
187.348352200
187.348369338
187.348533987
187.348535513
187.348594537
187.348602863
187.348622688
187.348647400
187.348671212
187.348707175
187.348747300
187.348880012
187.348885513
187.348900313
187.348910950
187.348928588
187.348987338
187.349015075
187.349040288
187.349063100
187.349109088
187.349192787
187.349216587
187.349244562
187.349278562
187.349291112
187.349309188
187.349444213
187.349452025
187.349681188
187.349727613
187.349770837
187.349839662
187.349877775
187.349924362
187.349994300
187.349995512
187.350015963
187.350029325
187.350112112
187.350134825
187.350153000
187.350186425
187.350191475
187.350262687
187.350262850
187.350308788
187.350350163
187.350399613
187.350549150
187.350551238
187.350552800
187.350559912
187.350626300
187.350652387
187.350739688
187.350762863
187.350776212
187.350804587
187.350923062
187.351014112
187.351016400
187.351048525
187.351183550
187.351206388
187.351284362
187.351447925
187.351530350
187.351734212
187.351784375
187.351798350
187.351926175
187.352008512
187.352017187
187.352068100
187.352080225
187.352143512
187.352357425
187.352530237
187.352563925
187.352580338
187.352660463
187.352660563
187.352725137
187.352742587
187.352758350
187.352793725
187.352794963
187.352855825
187.352892525
187.352894637
187.352996862
187.353048137
187.353097375
187.353164663
187.353571687
187.353637413
187.353653725
187.353653925
187.353659625
187.353691900
187.353831325
187.353905588
187.353905900
187.353955463
187.354094275
187.354094987
187.354116538
187.354130663
187.354211462
187.354275962
187.354281213
187.354446025
187.354506738
187.354591688
187.354709875
187.354713763
187.354718375
187.354791925
187.354792013
187.354794100
187.354838800
187.354943137
187.354994662
187.355053775
187.355056775
187.355097525
187.355104050
187.355157913
187.355163550
187.355190338
187.355221487
187.355248238
187.355278212
187.355322763
187.355363463
187.355382750
187.355432825
187.355447387
187.355464025
187.355625550
187.355631825
187.355688612
187.355710650
187.355853763
187.355917213
187.355922313
187.355995237
187.356072925
187.356184912
187.356202100
187.356202188
187.356228400
187.356230837
187.356255038
187.356284150
187.356406800
187.356443662
187.356449513
187.356523825
187.356554138
187.356590187
187.356591725
187.356661425
187.356715187
187.356718550
187.356732600
187.356777100
187.356796275
187.356796463
187.356796700
187.356806375
187.356891563
187.356905050
187.356952863
187.356969338
187.356986175
187.357051687
187.357062963
187.357139600
187.357204300
187.357222850
187.357237850
187.357442762
187.357460162
187.357465850
187.357466650
187.357485562
187.357507100
187.357526188
187.357637050
187.357646325
187.357655163
187.357662325
187.357666663
187.357671300
187.357712150
187.357734775
187.357739475
187.357746163
187.357764763
187.357793262
187.357824137
187.357865475
187.357865562
187.357871762
187.358038175
187.358049088
187.358134275
187.358162875
187.358172238
187.358180525
187.358328650
187.358351413
187.358385300
187.358405487
187.358422712
187.358451288
187.358525638
187.358571788
187.358609800
187.358660875
187.358713200
187.358713287
187.359064163
187.359162100
187.359162962
187.359205375
187.359216137
187.359236075
187.359264312
187.359340062
187.359344838
187.359378775
187.359396950
187.359414138
187.359469163
187.359483050
187.359567225
187.359568200
187.359695437
187.359722600
187.359802725
187.359881275
187.359910213
187.359938712
187.359938838
187.360024262
187.360036375
187.360064962
187.360115350
187.360145937
187.360286675
187.360466000
187.360469550
187.360545412
187.360588713
187.360614400
187.360662800
187.360682325
187.360704125
187.360756375
187.360758675
187.360844537
187.360886775
187.361012275
187.361020825
187.361067475
187.361077675
187.361124125
187.361131800
187.361296675
187.361303575
187.361331675
187.361343375
187.361402425
187.361464825
187.361475587
187.361489000
187.361500987
187.361565600
187.361633963
187.361674700
187.361714150
187.361788350
187.361890138
187.361925600
187.361925788
187.361992012
187.362014313
187.362015900
187.362026463
187.362053812
187.362197325
187.362217488
187.362234662
187.362324550
187.362343038
187.362352313
187.362376150
187.362386187
187.362415050
187.362473338
187.362501925
187.362635250
187.362648312
187.362648400
187.362733212
187.362811875
187.362962587
187.362972450
187.363038425
187.363104100
187.363230213
187.363230313
187.363238962
187.363246062
187.363303275
187.363317462
187.363525550
187.363581162
187.363658800
187.363683725
187.363819825
187.363903338
187.363978775
187.364063287
187.364171825
187.364184475
187.364201225
187.364369487
187.364369575
187.364443712
187.364594412
187.364598300
187.364645938
187.364727000
187.364848787
187.364859100
187.364867987
187.364879700
187.365058788
187.365085150
187.365242937
187.365288862
187.365424838
187.365466637
187.365479437
187.365481700
187.365487087
187.365595950
187.365641900
187.365687775
187.365693100
187.365722525
187.365727937
187.365764937
187.365792875
187.365871000
187.365930625
187.365965512
187.366013075
187.366018875
187.366122650
187.366160250
187.366224325
187.366232488
187.366245462
187.366249813
187.366264300
187.366357000
187.366445038
187.366445900
187.366445987
187.366454125
187.366482338
187.366525537
187.366646213
187.366664187
187.366721213
187.366814863
187.366815025
187.367001488
187.367025713
187.367074425
187.367084863
187.367093175
187.367104100
187.367191250
187.367192350
187.367195662
187.367235800
187.367284112
187.367306187
187.367405687
187.367478388
187.367686413
187.367687275
187.367698150
187.367727863
187.367729175
187.367799050
187.367916275
187.367987038
187.368057962
187.368074050
187.368087025
187.368205588
187.368220162
187.368246150
187.368254375
187.368347887
187.368377575
187.368377975
187.368434063
187.368557912
187.368619850
187.368670237
187.368688650
187.368701325
187.368730537
187.368733500
187.368904475
187.368912725
187.368922062
187.369122750
187.369149400
187.369184950
187.369338438
187.369365475
187.369425150
187.369457437
187.369490112
187.369644962
187.369661138
187.369690900
187.369809350
187.369922538
187.369929988
187.369935450
187.369935925
187.369960350
187.369971275
187.370093438
187.370095563
187.370150312
187.370222262
187.370223237
187.370339838
187.370408537
187.370467187
187.370533575
187.370566350
187.370610575
187.370614138
187.370631200
187.370657238
187.370680362
187.370691975
187.370732487
187.371020250
187.371042963
187.371206863
187.371210675
187.371215812
187.371317075
187.371512125
187.371529650
187.371530312
187.371589863
187.371626663
187.371627075
187.371760588
187.371770900
187.371791712
187.371841537
187.371852037
187.371949013
187.371949412
187.371960513
187.371979175
187.372106900
187.372148912
187.372190925
187.372276413
187.372279950
187.372308750
187.372335700
187.372339888
187.372380813
187.372402350
187.372430600
187.372676512
187.372676788
187.372679925
187.372714938
187.372734963
187.372793500
187.372843338
187.372866388
187.372891937
187.372935775
187.372970325
187.372988475
187.373029650
187.373052062
187.373094412
187.373259813
187.373265938
187.373274425
187.373316275
187.373414212
187.373499638
187.373574388
187.373578762
187.373645487
187.373654850
187.373683987
187.373696800
187.373775725
187.373776000
187.373847175
187.373871925
187.373872250
187.373913325
187.373915813
187.373942913
187.373955100
187.374003225
187.374071250
187.374083775
187.374157275
187.374201875
187.374225362
187.374226663
187.374402700
187.374454100
187.374571325
187.374594688
187.374614950
187.374635125
187.374641550
187.374662013
187.374666112
187.374686513
187.374729938
187.374860138
187.374875263
187.374916738
187.374968612
187.375031450
187.375043262
187.375064425
187.375091013
187.375109125
187.375149150
187.375173125
187.375199638
187.375202237
187.375263838
187.375313125
187.375336713
187.375410375
187.375435275
187.375435675
187.375549788
187.375555675
187.375580825
187.375644450
187.375653025
187.375653113
187.375741250
187.375815563
187.375944900
187.375956812
187.375967800
187.376039437
187.376088437
187.376105375
187.376115763
187.376186838
187.376237475
187.376283475
187.376397625
187.376400750
187.376421687
187.376525875
187.376534400
187.376569500
187.376640987
187.376649063
187.376871163
187.376922987
187.376972125
187.376987287
187.377009650
187.377009862
187.377032725
187.377081038
187.377256687
187.377291650
187.377292337
187.377353987
187.377354075
187.377615750
187.377716988
187.377733350
187.377773375
187.377783375
187.377805850
187.377921012
187.378029487
187.378097838
187.378180862
187.378329900
187.378399650
187.378423375
187.378495187
187.378530512
187.378643362
187.378657263
187.378661725
187.378769763
187.378795800
187.378879175
187.378891888
187.378908675
187.378949725
187.378949812
187.378951425
187.378970912
187.379021025
187.379089488
187.379310525
187.379341912
187.379374400
187.379554750
187.379664638
187.379721450
187.379784438
187.379817038
187.380080175
187.380096650
187.380097062
187.380141800
187.380152600
187.380211800
187.380251638
187.380252662
187.380260513
187.380274713
187.380291913
187.380312350
187.380332288
187.380360875
187.380425763
187.380456925
187.380458175
187.380491863
187.380494875
187.380555950
187.380586612
187.380621187
187.380672975
187.380678150
187.380731938
187.380745925
187.380770038
187.380773550
187.380779962
187.380795688
187.380820075
187.380833163
187.380916050
187.380989263
187.381029788
187.381194150
187.381240300
187.381286025
187.381291525
187.381294250
187.381299988
187.381327137
187.381397600
187.381409650
187.381443775
187.381512087
187.381552763
187.381663538
187.381693350
187.381712387
187.381820150
187.381835925
187.381847212
187.381863475
187.381873475
187.381914550
187.382040950
187.382092263
187.382107750
187.382125087
187.382125237
187.382191038
187.382230450
187.382256175
187.382290825
187.382290937
187.382305962
187.382599275
187.382622913
187.382648550
187.382654275
187.382658050
187.382720562
187.382791100
187.382795988
187.382885475
187.382885563
187.382886738
187.382896587
187.382899575
187.382950413
187.383003938
187.383025162
187.383031600
187.383051275
187.383184325
187.383201587
187.383234813
187.383261900
187.383275188
187.383360813
187.383372900
187.383422900
187.383674837
187.383729275
187.383823688
187.383852362
187.383866012
187.384026262
187.384035362
187.384097237
187.384102512
187.384108113
187.384125087
187.384133063
187.384169850
187.384231675
187.384256413
187.384272313
187.384327025
187.384350650
187.384373187
187.384423487
187.384591550
187.384719913
187.384730500
187.384745012
187.384765537
187.384782700
187.384802363
187.384838938
187.384894162
187.384895663
187.384900738
187.384972387
187.384998037
187.385149350
187.385199150
187.385319325
187.385471500
187.385547987
187.385633175
187.385655638
187.385692438
187.385728737
187.385757600
187.385809475
187.386011537
187.386024112
187.386039975
187.386060800
187.386086975
187.386118125
187.386150563
187.386225988
187.386246038
187.386260275
187.386262362
187.386271287
187.386299675
187.386401375
187.386642850
187.386693225
187.386755225
187.386834075
187.386906337
187.386930912
187.386946163
187.387005600
187.387005888
187.387025850
187.387223875
187.387228125
187.387285775
187.387299975
187.387316525
187.387453838
187.387567750
187.387623775
187.387729912
187.387730825
187.387845150
187.387867950
187.387965788
187.387995025
187.388132000
187.388135262
187.388185875
187.388187362
187.388193475
187.388257363
187.388294538
187.388419700
187.388462987
187.388480425
187.388548163
187.388591050
187.388630250
187.388783950
187.388833650
187.388833737
187.388885337
187.388907575
187.388935125
187.388945963
187.388951125
187.389039637
187.389065037
187.389164588
187.389174438
187.389178725
187.389192625
187.389242925
187.389344563
187.389363650
187.389379988
187.389398625
187.389427225
187.389741837
187.389768200
187.389855038
187.389858325
187.389865050
187.389868025
187.389881350
187.389904887
187.390031400
187.390156425
187.390191463
187.390383163
187.390456400
187.390537325
187.390548163
187.390588438
187.390664862
187.390928400
187.390929975
187.390938912
187.390987088
187.391003125
187.391006487
187.391131363
187.391178663
187.391203350
187.391346613
187.391395250
187.391414613
187.391419138
187.391459862
187.391468850
187.391484675
187.391521837
187.391632725
187.391663950
187.391713963
187.391771237
187.391878275
187.391911238
187.391987150
187.392055875
187.392184225
187.392247862
187.392321275
187.392326050
187.392422075
187.392470538
187.392530088
187.392602000
187.392603825
187.392655488
187.392662113
187.392731387
187.392794250
187.392818887
187.392818987
187.392840350
187.392842013
187.392918812
187.392948787
187.392998312
187.393009737
187.393014100
187.393120638
187.393173762
187.393199600
187.393294562
187.393536337
187.393632175
187.393773863
187.393793813
187.393810637
187.393811763
187.393837313
187.393908875
187.394007112
187.394019800
187.394153800
187.394221975
187.394228462
187.394265225
187.394266112
187.394283688
187.394323400
187.394373575
187.394376100
187.394387700
187.394396487
187.394419588
187.394427600
187.394429688
187.394500275
187.394500413
187.394577600
187.394617475
187.394687912
187.394695000
187.394791787
187.394854313
187.394860188
187.394891962
187.394916612
187.394923775
187.394928663
187.395014875
187.395050825
187.395103050
187.395153775
187.395170262
187.395201813
187.395215438
187.395312175
187.395344937
187.395360050
187.395369600
187.395382337
187.395382463
187.395387913
187.395390550
187.395451600
187.395490037
187.395518850
187.395571563
187.395678487
187.395991313
187.395995913
187.396100687
187.396124738
187.396150800
187.396268575
187.396295412
187.396443912
187.396483450
187.396508563
187.396531525
187.396537500
187.396554412
187.396617700
187.396617787
187.396618250
187.396625863
187.396659575
187.396665900
187.396665988
187.396735800
187.396778475
187.396780725
187.396851125
187.396862375
187.396876175
187.396879075
187.396892175
187.397012413
187.397029013
187.397065588
187.397066300
187.397080025
187.397107925
187.397126213
187.397216750
187.397252250
187.397278787
187.397289838
187.397319025
187.397348100
187.397364963
187.397393000
187.397401600
187.397506975
187.397510813
187.397569650
187.397581962
187.397620300
187.397698750
187.397721750
187.397851725
187.397869150
187.397970425
187.398034488
187.398085437
187.398169300
187.398181212
187.398189725
187.398189912
187.398245650
187.398263425
187.398270812
187.398357538
187.398372200
187.398494275
187.398509425
187.398510025
187.398526887
187.398646213
187.398777350
187.398929575
187.398931162
187.398968287
187.399025325
187.399044788
187.399056575
187.399066750
187.399085362
187.399090763
187.399098713
187.399106050
187.399111012
187.399141400
187.399153025
187.399172563
187.399183025
187.399189425
187.399321700
187.399361300
187.399389187
187.399405763
187.399480888
187.399503237
187.399593100
187.399627587
187.399709538
187.399728613
187.399782550
187.399789812
187.399820675
187.399839262
187.399982962
187.400025263
187.400028063
187.400040037
187.400081088
187.400118725
187.400139675
187.400211250
187.400230588
187.400280587
187.400307575
187.400351625
187.400354263
187.400371012
187.400481675
187.400564038
187.400586038
187.400597550
187.400629875
187.400650937
187.400688688
187.400867175
187.400914062
187.401065262
187.401156500
187.401251075
187.401270575
187.401316575
187.401369937
187.401383487
187.401441938
187.401447762
187.401459937
187.401466475
187.401473825
187.401504575
187.401553450
187.401618575
187.401660025
187.401707100
187.401724237
187.401725275
187.401870300
187.401894363
187.401920238
187.401927625
187.401976600
187.401982050
187.401991613
187.402017987
187.402030238
187.402038850
187.402043250
187.402085188
187.402090250
187.402098125
187.402116050
187.402120163
187.402175725
187.402200088
187.402254300
187.402279462
187.402302862
187.402312800
187.402312900
187.402325150
187.402328937
187.402346725
187.402374350
187.402406512
187.402421763
187.402433387
187.402492375
187.402557088
187.402730588
187.402759213
187.402759325
187.402784013
187.402784100
187.402843100
187.402913900
187.402925937
187.402936050
187.402951000
187.402959600
187.403033687
187.403115813
187.403151912
187.403154625
187.403201413
187.403205012
187.403227200
187.403347225
187.403372125
187.403505150
187.403533463
187.403551050
187.403622600
187.403629775
187.403630187
187.403740763
187.403772700
187.403773363
187.403803187
187.403838038
187.403957100
187.403970675
187.404051563
187.404123737
187.404179625
187.404273563
187.404349350
187.404525613
187.404589200
187.404752113
187.404803400
187.404828638
187.404855163
187.404956450
187.404966513
187.404969125
187.404981862
187.405057875
187.405072588
187.405145250
187.405187987
187.405194675
187.405349125
187.405375263
187.405430037
187.405474938
187.405526538
187.405558012
187.405559138
187.405738775
187.405745688
187.405780612
187.405846413
187.405863600
187.405893313
187.406071825
187.406083287
187.406084200
187.406100837
187.406203812
187.406300738
187.406387387
187.406472938
187.406496175
187.406529200
187.406542825
187.406557325
187.406558313
187.406577663
187.406640187
187.406791887
187.406913312
187.407005650
187.407020738
187.407080225
187.407141400
187.407243600
187.407350475
187.407397763
187.407407887
187.407423362
187.407478500
187.407505600
187.407615563
187.407623850
187.407678400
187.407679600
187.407749300
187.407776988
187.407930537
187.407946225
187.407957975
187.407958063
187.407959637
187.407994137
187.408009500
187.408020913
187.408023012
187.408026188
187.408030612
187.408050887
187.408073325
187.408110937
187.408121887
187.408160012
187.408205888
187.408218800
187.408223725
187.408276200
187.408322075
187.408323188
187.408371825
187.408400275
187.408403125
187.408461075
187.408579363
187.408682800
187.408692025
187.408703912
187.408801337
187.408815963
187.408895225
187.408902863
187.408903737
187.408907113
187.409069375
187.409080950
187.409100000
187.409120725
187.409160100
187.409245712
187.409306100
187.409315437
187.409321887
187.409372488
187.409421025
187.409474687
187.409524700
187.409567775
187.409681050
187.409688813
187.409748162
187.409776800
187.409789988
187.409804150
187.409839312
187.410064587
187.410304350
187.410312050
187.410328838
187.410392250
187.410511225
187.410524475
187.410569450
187.410624100
187.410646125
187.410717850
187.410809575
187.410839713
187.410878200
187.410882388
187.410923312
187.410923387
187.410990913
187.411030813
187.411140925
187.411194362
187.411239025
187.411315312
187.411447525
187.411621938
187.411648488
187.411672463
187.411673213
187.411695087
187.411699275
187.411771725
187.411787050
187.411822800
187.411842662
187.411860950
187.411887213
187.411893413
187.411962187
187.412154600
187.412169188
187.412220663
187.412243775
187.412255525
187.412268788
187.412288750
187.412368687
187.412487500
187.412501513
187.412506100
187.412509263
187.412566425
187.412786850
187.412880312
187.412909762
187.412953138
187.412961825
187.412975287
187.412981013
187.412992013
187.413014987
187.413113237
187.413124337
187.413139800
187.413154350
187.413278725
187.413305487
187.413306325
187.413458238
187.413521000
187.413632388
187.413667300
187.413901775
187.413975400
187.413979412
187.414056612
187.414073387
187.414109450
187.414128325
187.414141513
187.414145925
187.414160800
187.414309688
187.414486238
187.414618013
187.414640913
187.414656888
187.415055700
187.415057862
187.415109162
187.415150900
187.415151725
187.415215875
187.415254737
187.415365337
187.415457225
187.415520825
187.415523463
187.415545313
187.415605075
187.415682763
187.415737388
187.415739812
187.415740300
187.415791475
187.415837563
187.415880050
187.415903325
187.415938262
187.415939237
187.416032288
187.416032775
187.416267500
187.416275662
187.416376163
187.416459137
187.416509262
187.416519475
187.416532400
187.416580112
187.416586913
187.416653588
187.416664812
187.416715925
187.416716475
187.416731163
187.416733625
187.416776325
187.416789537
187.416789700
187.416959175
187.416982200
187.416995388
187.417018050
187.417038588
187.417044525
187.417064900
187.417073650
187.417091600
187.417237225
187.417295812
187.417357125
187.417383538
187.417461950
187.417474200
187.417500225
187.417588013
187.417637762
187.417672250
187.417786800
187.417841500
187.417851850
187.417862325
187.417915975
187.417934188
187.417936462
187.418125325
187.418125425
187.418136237
187.418137850
187.418155625
187.418162050
187.418172250
187.418199125
187.418246863
187.418334388
187.418360512
187.418457888
187.418473375
187.418520062
187.418529412
187.418619100
187.418651275
187.418654837
187.418679962
187.418701850
187.418718437
187.418731337
187.418733600
187.418809113
187.418911025
187.418921488
187.419238975
187.419326600
187.419336500
187.419365088
187.419477100
187.419484225
187.419566400
187.419597012
187.419614325
187.419639675
187.419675262
187.419694738
187.419696663
187.419732987
187.419903312
187.419910937
187.419923975
187.419961100
187.419962688
187.420089325
187.420106513
187.420119825
187.420140550
187.420145212
187.420179100
187.420225650
187.420328375
187.420336212
187.420336300
187.420349187
187.420349687
187.420376987
187.420427163
187.420484350
187.420586087
187.420628913
187.420752550
187.420786112
187.420791938
187.420909450
187.420926925
187.420943400
187.420949725
187.420963625
187.420991225
187.420993863
187.421044975
187.421051900
187.421184500
187.421199825
187.421212700
187.421212787
187.421229888
187.421237000
187.421406988
187.421472900
187.421492162
187.421513737
187.421514288
187.421540612
187.421558438
187.421617425
187.421617513
187.421628850
187.421700313
187.421729562
187.421888450
187.421899387
187.421959975
187.421963463
187.421974662
187.421988038
187.422027125
187.422057612
187.422080362
187.422080450
187.422131438
187.422159775
187.422221450
187.422244550
187.422259125
187.422381400
187.422632300
187.422634050
187.422698675
187.422716437
187.422723663
187.422799062
187.422865250
187.422925813
187.422976725
187.423122337
187.423147150
187.423185625
187.423234975
187.423243112
187.423329375
187.423400125
187.423530812
187.423617450
187.423621350
187.423680112
187.423710513
187.423717412
187.423791188
187.423802212
187.423836787
187.423876275
187.423895350
187.423906138
187.424004263
187.424026475
187.424027375
187.424038450
187.424092425
187.424126450
187.424127175
187.424153000
187.424157587
187.424289850
187.424304337
187.424314250
187.424316675
187.424364150
187.424410825
187.424416412
187.424429763
187.424442938
187.424482587
187.424529000
187.424575000
187.424608725
187.424618288
187.424632363
187.424632450
187.424664725
187.424721350
187.424762837
187.424771300
187.424779475
187.425036737
187.425039875
187.425132212
187.425145975
187.425172487
187.425177550
187.425208450
187.425288438
187.425319387
187.425337112
187.425339187
187.425447063
187.425464150
187.425581687
187.425641112
187.425659287
187.425710025
187.425794113
187.425834638
187.425877925
187.425896763
187.425902250
187.425957625
187.425966800
187.425970125
187.426072613
187.426095450
187.426110300
187.426144725
187.426244000
187.426412625
187.426422513
187.426444288
187.426448612
187.426569562
187.426571812
187.426707100
187.426746113
187.426777663
187.426871425
187.426930387
187.426933137
187.426987300
187.427041162
187.427088137
187.427169575
187.427192037
187.427291875
187.427322775
187.427335162
187.427351725
187.427358175
187.427400675
187.427401812
187.427430738
187.427467912
187.427507075
187.427517188
187.427546138
187.427576600
187.427618475
187.427653825
187.427698663
187.427875787
187.427885300
187.427889800
187.427923137
187.427950525
187.427967988
187.428021637
187.428187038
187.428221400
187.428273400
187.428303487
187.428303737
187.428307050
187.428318488
187.428340350
187.428373962
187.428388850
187.428473387
187.428582963
187.428612650
187.428704313
187.428762525
187.428968188
187.428980612
187.428981937
187.429113775
187.429118750
187.429189375
187.429261650
187.429345388
187.429345475
187.429345575
187.429368337
187.429473863
187.429483550
187.429627737
187.429627825
187.429688625
187.429691250
187.429798400
187.429838262
187.429989463
187.430039013
187.430098937
187.430114350
187.430131525
187.430261863
187.430262725
187.430271188
187.430298137
187.430310413
187.430320075
187.430473975
187.430515937
187.430604775
187.430629325
187.430712550
187.430841488
187.430859363
187.430887988
187.430999100
187.431058562
187.431148025
187.431177287
187.431207363
187.431208800
187.431215900
187.431288150
187.431299425
187.431310712
187.431419250
187.431425638
187.431437425
187.431450475
187.431464500
187.431475775
187.431550625
187.431567288
187.431628512
187.431685937
187.431766650
187.431772475
187.431796550
187.431802188
187.431811363
187.431867713
187.431901700
187.431918862
187.431928325
187.431938250
187.431947400
187.431973613
187.432014825
187.432100775
187.432255188
187.432378588
187.432385975
187.432484787
187.432485437
187.432527637
187.432527900
187.432530587
187.432626300
187.432658662
187.432679713
187.432690987
187.432764037
187.432787450
187.432813388
187.432936912
187.432955738
187.432958900
187.432992300
187.433015813
187.433021588
187.433021812
187.433077263
187.433082362
187.433108625
187.433148250
187.433159475
187.433161612
187.433205250
187.433226650
187.433226775
187.433343475
187.433382612
187.433383100
187.433501613
187.433518400
187.433568438
187.433585175
187.433669788
187.433698550
187.433718338
187.433878338
187.433903337
187.433968212
187.433972138
187.433990687
187.434065463
187.434084063
187.434180688
187.434213263
187.434215212
187.434259550
187.434283200
187.434283475
187.434321213
187.434374712
187.434376063
187.434385838
187.434476287
187.434476375
187.434482800
187.434578450
187.434633362
187.434645612
187.434665537
187.434722350
187.434793063
187.434831675
187.434885850
187.434893238
187.434946688
187.434968363
187.435071537
187.435123300
187.435132888
187.435196413
187.435255225
187.435257250
187.435281900
187.435302388
187.435437125
187.435466712
187.435495412
187.435606450
187.435654675
187.435667975
187.435677838
187.435740138
187.435779375
187.435917963
187.435932788
187.435999150
187.436009138
187.436154913
187.436252200
187.436327188
187.436327262
187.436341462
187.436400075
187.436408987
187.436552975
187.436565613
187.436596737
187.436660313
187.436724300
187.436732487
187.436732863
187.436855087
187.436902825
187.436968000
187.437137350
187.437206113
187.437303300
187.437369400
187.437380500
187.437476025
187.437496750
187.437529700
187.437576412
187.437617425
187.437620437
187.437621600
187.437628475
187.437640913
187.437676950
187.437721038
187.437807575
187.437879775
187.438034862
187.438039450
187.438122250
187.438145338
187.438277200
187.438292537
187.438307487
187.438344513
187.438359762
187.438379775
187.438492237
187.438615287
187.438694387
187.438694775
187.438704400
187.438744337
187.438936463
187.438944025
187.439008637
187.439038912
187.439053350
187.439160463
187.439182063
187.439296713
187.439304525
187.439304800
187.439407125
187.439513812
187.439536950
187.439659713
187.439686750
187.439845663
187.439846537
187.439920450
187.439949087
187.439960512
187.439978525
187.440266613
187.440431388
187.440522525
187.440620387
187.440681825
187.440688125
187.440760600
187.440784837
187.440797263
187.440891637
187.440891763
187.440923537
187.440962412
187.441003675
187.441012375
187.441046387
187.441076863
187.441152050
187.441176313
187.441179162
187.441180725
187.441277100
187.441294125
187.441294950
187.441330537
187.441335662
187.441377787
187.441394075
187.441426500
187.441431413
187.441495887
187.441579125
187.441600125
187.441614750
187.441725125
187.441753425
187.441800387
187.441854975
187.441950975
187.442065638
187.442096075
187.442099063
187.442100175
187.442102550
187.442138212
187.442223200
187.442241238
187.442262188
187.442350550
187.442366575
187.442485925
187.442512625
187.442651837
187.442870600
187.442997000
187.443056762
187.443098387
187.443214837
187.443265513
187.443439138
187.443454438
187.443502962
187.443545550
187.443557137
187.443599125
187.443599450
187.443629837
187.443643912
187.443696313
187.443781075
187.443799512
187.443904087
187.444044025
187.444227300
187.444228900
187.444285138
187.444293787
187.444453613
187.444508888
187.444514513
187.444534825
187.444535487
187.444643937
187.444740562
187.444750763
187.444762487
187.444775712
187.444843263
187.444873013
187.444877437
187.444914925
187.445020575
187.445020650
187.445057575
187.445082725
187.445090313
187.445153513
187.445167588
187.445167950
187.445236188
187.445368213
187.445423975
187.445446700
187.445480263
187.445618800
187.445639650
187.445692650
187.445748463
187.445840837
187.445883300
187.445894213
187.445914037
187.445974788
187.446048800
187.446072150
187.446081200
187.446103800
187.446117988
187.446118225
187.446123250
187.446143550
187.446143963
187.446152762
187.446349237
187.446397712
187.446486387
187.446525237
187.446552675
187.446598150
187.446680063
187.446717000
187.446760388
187.446783087
187.446803413
187.446807788
187.446866875
187.446866962
187.446867050
187.446948825
187.446981787
187.446990288
187.447020113
187.447029325
187.447041862
187.447144963
187.447167775
187.447193887
187.447195750
187.447212038
187.447215050
187.447223175
187.447272275
187.447305787
187.447322437
187.447388937
187.447451700
187.447504863
187.447574175
187.447687000
187.447766275
187.447778763
187.447862675
187.447893937
187.447903050
187.447935562
187.447937663
187.447945700
187.447986450
187.447999075
187.448061000
187.448066313
187.448086925
187.448128163
187.448163400
187.448172075
187.448246362
187.448326575
187.448334525
187.448336012
187.448374162
187.448443763
187.448608650
187.448674600
187.448751437
187.448788150
187.448788237
187.448816887
187.448817063
187.448842925
187.448906362
187.448912262
187.448931800
187.448936600
187.448944025
187.449002225
187.449016913
187.449049425
187.449125388
187.449142488
187.449250912
187.449263062
187.449303112
187.449406725
187.449410050
187.449432800
187.449434588
187.449477962
187.449512338
187.449561313
187.449659300
187.449732375
187.449784188
187.449818513
187.449864050
187.449884475
187.449916062
187.450023600
187.450050263
187.450054250
187.450078262
187.450100625
187.450100712
187.450106050
187.450139500
187.450264825
187.450265038
187.450284813
187.450423900
187.450479562
187.450493163
187.450538438
187.450546375
187.450548637
187.450587500
187.450641825
187.450661588
187.450663413
187.450804062
187.450808675
187.450817637
187.450840475
187.450896150
187.450896237
187.450936100
187.450960613
187.451054425
187.451085113
187.451167725
187.451195612
187.451262963
187.451332412
187.451334912
187.451407575
187.451443463
187.451446875
187.451503637
187.451629075
187.451688375
187.451725075
187.451799212
187.451868825
187.451930000
187.451941763
187.452015325
187.452100475
187.452218025
187.452453813
187.452710825
187.452785275
187.452798900
187.452800200
187.452848625
187.452874337
187.452955650
187.453059650
187.453092487
187.453136987
187.453145975
187.453148025
187.453208050
187.453221550
187.453247837
187.453262387
187.453628987
187.453640638
187.453727800
187.453853437
187.453955912
187.453969263
187.453999525
187.454008413
187.454101113
187.454104688
187.454113863
187.454188262
187.454232825
187.454262162
187.454406375
187.454551187
187.454677237
187.454768212
187.454775775
187.454808300
187.454823987
187.454838387
187.454862838
187.454958525
187.455083925
187.455084000
187.455114762
187.455134738
187.455235687
187.455304762
187.455473837
187.455474262
187.455529063
187.455564288
187.455584825
187.455607425
187.455692200
187.455712012
187.455757450
187.455799575
187.455839113
187.455844400
187.455857975
187.455858062
187.455921712
187.456017225
187.456048475
187.456110787
187.456214313
187.456225638
187.456296262
187.456361238
187.456368338
187.456429200
187.456490412
187.456523438
187.456523637
187.456527212
187.456604062
187.456639025
187.456676475
187.456852150
187.456897763
187.456916375
187.457000313
187.457109300
187.457114175
187.457138313
187.457164975
187.457189188
187.457310075
187.457312275
187.457338400
187.457416787
187.457443400
187.457533837
187.457536075
187.457625613
187.457760975
187.457782875
187.457805638
187.457816250
187.457826650
187.457836225
187.457855525
187.457916000
187.457936275
187.457957937
187.458052813
187.458203738
187.458241612
187.458279837
187.458357388
187.458375537
187.458392613
187.458404462
187.458404550
187.458405162
187.458468625
187.458481087
187.458482725
187.458554200
187.458577137
187.458618688
187.458817912
187.458822850
187.458869913
187.458879775
187.458924375
187.458987875
187.458992050
187.459092787
187.459128200
187.459128287
187.459157812
187.459242575
187.459249725
187.459299150
187.459320563
187.459322037
187.459430075
187.459463438
187.459466513
187.459532738
187.459558012
187.459562213
187.459593400
187.459959763
187.459963100
187.459983612
187.460156762
187.460242150
187.460285250
187.460316113
187.460357262
187.460421850
187.460432600
187.460458687
187.460475900
187.460478937
187.460553263
187.460583025
187.460634650
187.460710250
187.460813688
187.460929550
187.460932625
187.460933450
187.460935925
187.460945213
187.460951275
187.461077138
187.461091600
187.461171788
187.461184237
187.461203687
187.461225213
187.461282475
187.461327675
187.461588688
187.461590425
187.461598213
187.461677525
187.461688000
187.461690012
187.461810400
187.461824938
187.461845500
187.461857963
187.461901600
187.461913563
187.462052838
187.462061925
187.462090650
187.462104112
187.462161412
187.462215537
187.462246887
187.462303187
187.462331038
187.462343062
187.462371888
187.462439012
187.462443038
187.462466950
187.462500375
187.462531325
187.462577100
187.462586175
187.462662588
187.462665525
187.462699988
187.462713675
187.462714450
187.462800512
187.462818675
187.462837175
187.462882425
187.462978338
187.463078150
187.463103475
187.463175650
187.463200662
187.463230750
187.463358950
187.463359050
187.463421000
187.463443837
187.463446875
187.463499988
187.463579987
187.463611512
187.463614012
187.463618612
187.463673425
187.463688512
187.463770100
187.463833775
187.464046637
187.464055825
187.464072537
187.464110938
187.464132262
187.464132425
187.464195612
187.464228263
187.464241100
187.464332525
187.464332638
187.464336038
187.464336113
187.464395800
187.464450637
187.464555962
187.464680400
187.464688200
187.464767100
187.464780825
187.464914413
187.464996450
187.465018950
187.465046838
187.465185088
187.465216600
187.465321462
187.465501837
187.465515538
187.465558700
187.465584350
187.465591950
187.465640237
187.465668425
187.465694975
187.465770238
187.465805988
187.465842788
187.465862687
187.465882150
187.466090875
187.466149525
187.466185712
187.466206825
187.466278563
187.466281150
187.466282850
187.466345850
187.466348388
187.466366112
187.466371987
187.466396987
187.466456250
187.466466612
187.466497487
187.466514650
187.466569338
187.466569475
187.466654213
187.466660975
187.466670675
187.466670787
187.466691637
187.466694875
187.466724700
187.466754987
187.466757250
187.466814737
187.466861950
187.466959387
187.467076850
187.467087813
187.467168512
187.467206250
187.467219763
187.467223813
187.467250587
187.467442875
187.467634963
187.467665050
187.467673862
187.467769675
187.467796663
187.467936700
187.468000975
187.468014288
187.468080163
187.468261950
187.468276425
187.468291250
187.468311663
187.468323975
187.468360575
187.468391925
187.468396225
187.468406875
187.468470375
187.468500600
187.468574988
187.468680625
187.468756437
187.468793113
187.468800337
187.468837825
187.468847762
187.468851863
187.468861725
187.468910125
187.468935163
187.468941338
187.468952200
187.469001513
187.469009200
187.469124500
187.469124588
187.469124763
187.469140325
187.469177137
187.469199800
187.469383637
187.469456788
187.469536900
187.469563387
187.469573250
187.469587588
187.469645313
187.469659375
187.469860488
187.469888075
187.469917012
187.469962100
187.470053900
187.470155075
187.470289050
187.470315250
187.470345025
187.470371975
187.470378437
187.470383763
187.470574525
187.470596225
187.470609312
187.470678537
187.470703388
187.470805925
187.470826937
187.470828825
187.470883738
187.470894200
187.470987113
187.471095575
187.471097525
187.471127537
187.471217275
187.471431887
187.471499300
187.471618337
187.471628262
187.471629388
187.471631588
187.471702238
187.471788125
187.471884700
187.471893125
187.471980363
187.472056000
187.472060663
187.472171312
187.472215175
187.472277838
187.472381975
187.472408363
187.472424975
187.472474113
187.472526850
187.472673213
187.472677900
187.472701137
187.472701613
187.472826225
187.472877250
187.472932575
187.473100813
187.473163013
187.473188387
187.473230675
187.473241212
187.473446913
187.473523300
187.473530762
187.473544662
187.473689188
187.473739425
187.473745075
187.473758600
187.473760987
187.473763675
187.473817163
187.473821238
187.473862513
187.473918862
187.473928875
187.473934350
187.473945800
187.474052225
187.474062700
187.474130050
187.474163387
187.474271488
187.474271587
187.474329512
187.474355450
187.474431200
187.474469725
187.474507325
187.474561625
187.474566538
187.474573450
187.474611563
187.474669050
187.474707112
187.474737538
187.474759912
187.474810163
187.474874887
187.474901250
187.474908688
187.474911762
187.475060175
187.475125437
187.475151613
187.475165737
187.475197325
187.475343600
187.475388700
187.475421063
187.475469400
187.475515588
187.475604600
187.475640938
187.475716775
187.475716863
187.475719950
187.475763425
187.475837512
187.475878212
187.475879563
187.475884262
187.475884825
187.475895737
187.475916662
187.475976788
187.476066137
187.476068838
187.476113450
187.476154575
187.476256800
187.476308413
187.476324487
187.476362375
187.476383475
187.476435450
187.476504538
187.476534138
187.476586150
187.476601963
187.476641175
187.476800575
187.476819000
187.476843800
187.476855763
187.476875087
187.476886750
187.476897325
187.477018000
187.477038088
187.477090312
187.477143100
187.477191250
187.477252000
187.477274900
187.477317350
187.477334050
187.477475987
187.477494425
187.477501313
187.477591400
187.477595400
187.477614325
187.477641375
187.477705100
187.477720475
187.477736375
187.477887337
187.477925925
187.477947275
187.477960700
187.478043250
187.478182713
187.478240175
187.478434700
187.478435612
187.478458725
187.478520950
187.478583875
187.478724250
187.478795588
187.478798463
187.478798825
187.478976762
187.479047500
187.479047587
187.479095912
187.479114500
187.479335575
187.479375538
187.479522750
187.479577500
187.479746038
187.479806438
187.479808037
187.479839900
187.479840350
187.479864550
187.479868900
187.479915388
187.479918725
187.479950788
187.480113150
187.480225575
187.480258063
187.480289737
187.480385463
187.480475875
187.480589187
187.480606675
187.480719738
187.480754238
187.480882463
187.480886625
187.481116687
187.481180462
187.481206025
187.481234288
187.481510762
187.481512325
187.481823988
187.481932487
187.481933913
187.481939900
187.481946037
187.481949075
187.482092675
187.482153850
187.482155800
187.482174788
187.482251762
187.482273325
187.482301800
187.482316575
187.482383688
187.482501488
187.482569463
187.482602200
187.482614337
187.482643938
187.482734425
187.482778862
187.482784437
187.482820125
187.482893725
187.482992525
187.483391725
187.483412225
187.483418975
187.483510537
187.483522300
187.483589775
187.483591962
187.483676200
187.483686675
187.483724150
187.483731788
187.483828075
187.483840988
187.483867350
187.483898525
187.483901225
187.483958038
187.483967675
187.484080637
187.484135450
187.484164338
187.484197150
187.484259525
187.484363175
187.484389362
187.484407625
187.484466200
187.484613913
187.484792588
187.484845237
187.484849075
187.484857087
187.484874537
187.485068762
187.485084987
187.485085838
187.485146587
187.485179463
187.485303638
187.485311400
187.485372025
187.485432863
187.485458962
187.485464400
187.485490850
187.485513812
187.485608788
187.485698325
187.485755262
187.485830338
187.485858750
187.485887600
187.485888612
187.485911937
187.485967362
187.486097662
187.486220887
187.486286775
187.486290287
187.486310000
187.486333750
187.486461862
187.486475762
187.486478350
187.486480250
187.486556412
187.486671987
187.486830812
187.487206600
187.487244487
187.487339187
187.487346950
187.487435575
187.487459538
187.487530250
187.487600813
187.487609950
187.487627337
187.487669100
187.487727725
187.487729162
187.487754887
187.487897737
187.487909600
187.487965625
187.488028687
187.488041675
187.488162650
187.488237075
187.488301188
187.488380550
187.488401262
187.488493938
187.488511338
187.488517113
187.488518088
187.488589225
187.488715575
187.488737463
187.488807175
187.488831575
187.488927388
187.488982550
187.489082438
187.489097950
187.489162450
187.489167325
187.489356638
187.489387287
187.489422375
187.489424063
187.489440675
187.489474525
187.489487163
187.489487712
187.489496575
187.489612825
187.489636475
187.489673538
187.489772625
187.489806963
187.489828762
187.489853162
187.489868513
187.489955825
187.489979675
187.490001837
187.490031925
187.490056912
187.490121512
187.490189725
187.490262625
187.490273700
187.490362513
187.490486237
187.490632613
187.490634875
187.490654587
187.490673837
187.490780975
187.490786550
187.490891463
187.490907600
187.490912138
187.490957175
187.490991237
187.491079662
187.491144600
187.491179100
187.491224575
187.491449225
187.491475550
187.491511350
187.491570688
187.491602725
187.491629625
187.491722650
187.491962750
187.492050412
187.492054438
187.492095975
187.492161550
187.492188637
187.492224950
187.492271450
187.492301100
187.492307325
187.492358263
187.492393687
187.492439450
187.492514225
187.492525913
187.492616100
187.492723888
187.492739588
187.492749137
187.492843937
187.492844050
187.492866088
187.493058962
187.493061275
187.493079887
187.493084850
187.493132387
187.493290650
187.493308488
187.493321775
187.493334237
187.493378975
187.493394800
187.493442775
187.493507838
187.493517037
187.493520250
187.493545125
187.493553900
187.493612963
187.493616312
187.493651225
187.493662975
187.493915037
187.493999513
187.494015700
187.494020512
187.494149275
187.494218175
187.494237787
187.494278938
187.494317738
187.494327100
187.494346150
187.494508312
187.494514425
187.494694325
187.494711488
187.494752650
187.494852987
187.495066800
187.495124475
187.495132200
187.495165875
187.495193600
187.495227625
187.495252362
187.495267837
187.495336638
187.495365600
187.495367638
187.495370975
187.495414388
187.495418562
187.495484213
187.495631400
187.495666825
187.495794262
187.495869275
187.496021275
187.496122937
187.496157650
187.496239938
187.496430887
187.496557450
187.496642075
187.496660663
187.496665438
187.496747413
187.496871575
187.496878113
187.497200325
187.497391287
187.497430050
187.497434787
187.497523662
187.497534912
187.497606888
187.497702312
187.497795438
187.497807813
187.497871713
187.498058300
187.498227375
187.498255113
187.498344412
187.498371300
187.498373337
187.498392913
187.498492500
187.498512912
187.498558812
187.498581338
187.498675838
187.498726513
187.498943088
187.498989525
187.499035588
187.499073375
187.499078125
187.499104663
187.499136725
187.499155038
187.499168663
187.499233100
187.499285612
187.499381062
187.499471212
187.499598588
187.499628188
187.499684200
187.499722813
187.499770650
187.499903187
187.499951113
187.500015175
187.500026425
187.500100450
187.500114637
187.500120213
187.500132562
187.500181413
187.500193300
187.500212775
187.500259162
187.500370288
187.500402225
187.500453488
187.500549300
187.500638788
187.500674275
187.500697175
187.500731800
187.500749762
187.500787662
187.500814962
187.500843137
187.500919425
187.500983725
187.501082750
187.501134087
187.501259363
187.501260800
187.501286150
187.501290713
187.501314312
187.501337788
187.501401850
187.501426275
187.501429650
187.501573987
187.501622413
187.501625075
187.501767650
187.501805300
187.501885762
187.501885875
187.501990613
187.502091500
187.502160725
187.502224700
187.502247200
187.502261788
187.502266112
187.502268012
187.502298763
187.502345888
187.502455325
187.502553463
187.502600312
187.502665538
187.502694112
187.502707600
187.502737875
187.502737975
187.502748175
187.502993650
187.502998375
187.503066500
187.503095500
187.503228425
187.503239425
187.503248850
187.503365050
187.503390925
187.503437500
187.503473700
187.503502100
187.503527675
187.503541488
187.503637562
187.503705375
187.503725975
187.503800262
187.503819300
187.503882925
187.503883013
187.503943712
187.504027600
187.504060538
187.504069262
187.504089325
187.504099400
187.504108887
187.504179263
187.504210425
187.504210513
187.504238050
187.504263075
187.504310962
187.504354550
187.504438088
187.504494338
187.504496350
187.504517600
187.504534987
187.504561862
187.504568512
187.504584650
187.504614438
187.504623012
187.504638938
187.504659375
187.504674100
187.504683825
187.504765338
187.504782262
187.504804025
187.504814700
187.504839550
187.504936025
187.504953275
187.504965513
187.504989588
187.505045400
187.505049163
187.505168513
187.505204600
187.505234987
187.505315037
187.505406350
187.505427188
187.505429763
187.505499075
187.505499163
187.505565250
187.505669200
187.505676225
187.505732238
187.505736225
187.505856687
187.505860925
187.505924825
187.506000950
187.506001675
187.506003263
187.506088350
187.506133975
187.506200938
187.506271900
187.506344725
187.506353138
187.506357275
187.506357850
187.506391950
187.506432000
187.506446313
187.506501825
187.506514825
187.506514912
187.506647000
187.506657362
187.506694850
187.506712050
187.506770625
187.506838400
187.506846013
187.506865000
187.506935413
187.506941162
187.506967137
187.506993250
187.507065813
187.507078250
187.507283350
187.507344287
187.507348262
187.507373350
187.507433400
187.507478875
187.507556263
187.507622413
187.507645462
187.507660663
187.507669763
187.507683100
187.507767863
187.507880812
187.507883887
187.507929150
187.507940775
187.507944812
187.508150700
187.508233875
187.508273737
187.508299813
187.508529963
187.508530262
187.508530475
187.508530700
187.508573025
187.508586950
187.508608087
187.508784088
187.508815975
187.508953175
187.508953838
187.508972737
187.509045388
187.509045488
187.509095688
187.509306625
187.509424088
187.509465025
187.509557700
187.509578775
187.509598863
187.509764537
187.509776975
187.509794537
187.509811988
187.509824162
187.509915512
187.509929137
187.509929212
187.510008338
187.510017613
187.510045225
187.510055937
187.510134712
187.510155787
187.510177137
187.510261125
187.510301475
187.510367962
187.510369088
187.510402162
187.510438050
187.510452037
187.510474187
187.510482562
187.510498288
187.510507150
187.510570350
187.510587125
187.510593663
187.510608112
187.510667012
187.510815175
187.510829300
187.510864850
187.510900375
187.511041250
187.511069400
187.511070250
187.511074850
187.511126175
187.511132312
187.511167938
187.511169675
187.511170263
187.511224300
187.511332975
187.511359100
187.511381475
187.511509512
187.511560412
187.511566787
187.511725950
187.511726187
187.511796812
187.511896625
187.511939400
187.511966962
187.511967925
187.512024550
187.512079100
187.512098113
187.512108213
187.512152437
187.512201825
187.512226075
187.512232475
187.512491150
187.512582575
187.512645200
187.512714612
187.512768700
187.512864850
187.512901288
187.512957737
187.513008075
187.513019788
187.513048637
187.513251688
187.513286825
187.513304538
187.513373113
187.513398275
187.513521275
187.513526000
187.513600150
187.513710137
187.513729050
187.513768887
187.513857263
187.513875337
187.513883887
187.513942550
187.514023650
187.514046325
187.514052738
187.514077600
187.514127838
187.514165537
187.514225112
187.514298562
187.514320375
187.514343175
187.514398450
187.514443663
187.514487938
187.514657537
187.514699987
187.514728425
187.514765825
187.514866138
187.514885238
187.514890288
187.514947138
187.515047350
187.515090837
187.515190388
187.515231250
187.515260262
187.515379263
187.515379350
187.515405925
187.515408225
187.515421337
187.515673250
187.515673325
187.515791525
187.515849000
187.515876988
187.515903187
187.515950725
187.516017350
187.516175812
187.516176675
187.516207575
187.516317325
187.516334137
187.516371088
187.516382588
187.516389975
187.516408512
187.516494712
187.516550663
187.516584300
187.516593662
187.516766800
187.516855937
187.516943137
187.517149250
187.517199487
187.517245987
187.517249937
187.517255737
187.517258225
187.517269325
187.517530350
187.517557063
187.517654825
187.517656488
187.517741400
187.517751200
187.517765450
187.517831812
187.517854838
187.517859150
187.517914525
187.518111125
187.518301600
187.518418150
187.518493600
187.518557450
187.518557537
187.518679287
187.518709875
187.518719288
187.518724313
187.518751600
187.518842125
187.518981175
187.519045000
187.519115338
187.519150175
187.519154937
187.519234025
187.519445300
187.519494900
187.519561800
187.519604425
187.519681063
187.519715300
187.519750187
187.519783163
187.519889912
187.519938588
187.519952063
187.520040537
187.520051763
187.520146963
187.520176338
187.520247963
187.520322850
187.520389300
187.520398075
187.520443712
187.520643012
187.520686063
187.520801875
187.520881737
187.520920075
187.521005263
187.521065100
187.521100325
187.521156875
187.521207438
187.521255712
187.521319038
187.521345275
187.521394213
187.521435525
187.521457575
187.521513650
187.521615537
187.521682737
187.521713475
187.521952562
187.521960700
187.521985950
187.522038737
187.522065375
187.522191475
187.522416738
187.522424500
187.522441000
187.522455075
187.522496900
187.522503013
187.522503975
187.522709888
187.522750087
187.522864725
187.522883487
187.523011637
187.523250712
187.523253350
187.523266662
187.523274687
187.523285988
187.523289900
187.523382438
187.523392800
187.523432337
187.523474500
187.523488187
187.523637925
187.523670187
187.523771500
187.523777250
187.523909175
187.523942012
187.524020538
187.524043900
187.524054312
187.524113438
187.524134950
187.524201200
187.524428137
187.524480788
187.524545525
187.524596300
187.524596387
187.524662625
187.524716550
187.524804850
187.524865025
187.524917713
187.524954737
187.524992825
187.525026137
187.525085900
187.525131500
187.525164338
187.525196787
187.525229287
187.525262725
187.525308712
187.525397375
187.525469900
187.525476413
187.525506200
187.525513575
187.525640762
187.525666100
187.525677600
187.525697500
187.525819650
187.525865262
187.525865388
187.525958263
187.526061312
187.526092575
187.526118950
187.526247450
187.526253475
187.526328363
187.526366775
187.526463375
187.526538850
187.526539575
187.526548838
187.526558050
187.526632775
187.526676075
187.526761825
187.526776075
187.527042887
187.527117213
187.527163550
187.527196525
187.527202175
187.527311850
187.527346425
187.527537025
187.527593812
187.527610425
187.527679788
187.527698063
187.527699662
187.527714150
187.527738375
187.527742225
187.527761275
187.527773537
187.527784062
187.527786650
187.527799875
187.527814737
187.527815350
187.527848288
187.527857488
187.527869100
187.527928237
187.527982700
187.528038987
187.528054188
187.528120263
187.528229775
187.528257738
187.528297425
187.528353200
187.528430463
187.528434425
187.528510937
187.528528775
187.528675338
187.528840575
187.528897575
187.528989200
187.529005463
187.529047813
187.529089113
187.529105375
187.529120300
187.529121650
187.529148962
187.529157387
187.529221688
187.529261437
187.529268212
187.529272400
187.529292838
187.529356675
187.529422625
187.529439350
187.529456063
187.529583075
187.529655925
187.529725050
187.529781750
187.529843100
187.529904738
187.530176063
187.530188850
187.530188963
187.530263962
187.530287913
187.530317500
187.530430300
187.530458225
187.530604025
187.530657037
187.530760300
187.530785187
187.530789938
187.530864475
187.530884675
187.531041437
187.531199950
187.531206312
187.531262863
187.531444187
187.531486013
187.531603775
187.531634525
187.531666188
187.531677162
187.531824000
187.531834725
187.531886200
187.531898150
187.531907612
187.531911463
187.531940025
187.532058525
187.532081075
187.532090737
187.532155975
187.532166725
187.532182613
187.532197550
187.532235950
187.532241350
187.532264550
187.532269238
187.532276838
187.532331962
187.532390063
187.532502088
187.532528725
187.532530313
187.532561675
187.532669938
187.532689463
187.532879538
187.533005087
187.533045413
187.533051263
187.533091888
187.533142562
187.533260525
187.533265162
187.533317138
187.533370313
187.533501775
187.533570513
187.533593462
187.533658425
187.533715400
187.533969488
187.534120763
187.534124387
187.534195512
187.534265987
187.534291938
187.534297613
187.534317775
187.534329837
187.534448600
187.534504938
187.534686362
187.534713950
187.534731600
187.534756575
187.534760363
187.534777700
187.534918637
187.535034650
187.535148488
187.535153650
187.535208112
187.535209125
187.535309288
187.535338338
187.535493800
187.535520163
187.535673925
187.535711250
187.535819412
187.535898625
187.535946137
187.535990487
187.536005112
187.536069862
187.536070275
187.536080312
187.536172950
187.536179113
187.536218638
187.536272250
187.536278125
187.536315750
187.536660388
187.536666562
187.536675400
187.536715213
187.536766200
187.536785113
187.536826888
187.536906612
187.536970000
187.537014475
187.537189813
187.537194812
187.537253875
187.537265500
187.537328038
187.537494837
187.537505300
187.537706750
187.537713812
187.537714563
187.537763300
187.537786337
187.537798100
187.537798288
187.537848875
187.537934562
187.538046213
187.538123912
187.538124012
187.538124087
187.538143525
187.538161150
187.538200138
187.538266663
187.538277925
187.538296812
187.538304100
187.538312200
187.538312287
187.538330625
187.538378200
187.538537612
187.538709200
187.538885413
187.538912850
187.539049150
187.539179163
187.539237375
187.539292913
187.539293100
187.539320688
187.539320775
187.539421987
187.539497125
187.539526712
187.539557925
187.539686262
187.539688050
187.539714087
187.539770038
187.539910950
187.539938575
187.539939275
187.539981262
187.539987362
187.540103000
187.540162437
187.540210487
187.540246212
187.540246287
187.540278550
187.540564937
187.540571987
187.540645863
187.540694025
187.540782475
187.540839837
187.540844887
187.540925187
187.541000513
187.541003012
187.541020250
187.541049337
187.541210250
187.541316075
187.541330337
187.541334938
187.541407025
187.541413288
187.541459150
187.541501737
187.541515500
187.541580262
187.541659987
187.541806213
187.541913175
187.541925137
187.541929575
187.541952538
187.541956838
187.541990150
187.542004338
187.542010100
187.542116925
187.542209813
187.542229263
187.542233750
187.542337300
187.542377287
187.542386712
187.542403587
187.542404925
187.542525937
187.542621525
187.542653800
187.542713500
187.542876925
187.542896213
187.542942725
187.543105988
187.543130975
187.543155587
187.543339087
187.543370075
187.543379638
187.543379725
187.543435413
187.543443887
187.543532525
187.543600850
187.543646838
187.543648588
187.543658725
187.543747950
187.543765750
187.543779825
187.543945388
187.543976925
187.543981363
187.543999925
187.544000012
187.544026550
187.544055138
187.544075112
187.544109575
187.544163775
187.544172538
187.544211238
187.544213200
187.544213275
187.544241800
187.544277238
187.544318737
187.544361313
187.544363763
187.544393275
187.544439713
187.544606900
187.544628537
187.544656412
187.544660275
187.544672638
187.544702175
187.544849325
187.544888775
187.544993200
187.545058375
187.545179937
187.545226300
187.545247187
187.545266088
187.545332325
187.545582712
187.545661413
187.545752550
187.545754575
187.545834925
187.546106213
187.546118987
187.546141200
187.546143637
187.546163312
187.546182675
187.546282025
187.546293712
187.546293913
187.546382900
187.546470188
187.546496350
187.546504163
187.546507900
187.546541725
187.546574488
187.546590437
187.546590550
187.546832300
187.546851363
187.547052550
187.547258725
187.547329250
187.547380850
187.547530137
187.547823275
187.547880550
187.547899987
187.547904900
187.547920275
187.547952150
187.548021700
187.548043900
187.548067938
187.548112375
187.548139612
187.548168825
187.548171688
187.548206050
187.548224887
187.548355100
187.548366888
187.548515450
187.548533112
187.548571187
187.548585475
187.548585962
187.548617075
187.548642575
187.548674538
187.548680350
187.548745825
187.548766887
187.548823188
187.548823325
187.548843963
187.548902500
187.548928150
187.549028163
187.549029088
187.549326312
187.549434875
187.549488700
187.549515037
187.549600838
187.549607487
187.549651963
187.549655300
187.549677688
187.549742025
187.549742350
187.549865788
187.549869562
187.549891712
187.549905537
187.549906163
187.550103925
187.550221687
187.550260187
187.550375538
187.550417825
187.550435763
187.550436388
187.550458238
187.550484112
187.550490312
187.550511800
187.550520400
187.550546812
187.550558275
187.550602212
187.550626563
187.550706100
187.550738175
187.550761325
187.550826487
187.550848800
187.550927962
187.550966713
187.550997537
187.551018137
187.551108237
187.551128938
187.551235488
187.551316000
187.551369287
187.551436787
187.551513838
187.551545325
187.551604450
187.551644038
187.551649900
187.551662375
187.551662588
187.551746162
187.551746250
187.551823388
187.551910313
187.551942462
187.551958950
187.552011725
187.552154875
187.552281850
187.552288500
187.552290850
187.552316488
187.552573750
187.552573838
187.552681062
187.552681138
187.552728087
187.552945287
187.553005700
187.553038825
187.553047725
187.553065400
187.553171575
187.553173250
187.553200788
187.553265813
187.553310750
187.553332362
187.553384687
187.553416088
187.553453437
187.553503312
187.553585150
187.553616450
187.553627562
187.553648825
187.553670412
187.553708513
187.553740463
187.553789663
187.553827512
187.553904850
187.554083000
187.554133075
187.554145575
187.554347825
187.554365000
187.554527125
187.554554050
187.554569400
187.554602350
187.554709763
187.554748638
187.554879338
187.554965700
187.554988400
187.555045237
187.555051163
187.555125300
187.555167025
187.555231588
187.555244650
187.555475212
187.555475525
187.555516775
187.555550600
187.555587150
187.555663837
187.555671075
187.555673288
187.555762075
187.555867500
187.556060850
187.556107175
187.556206712
187.556238750
187.556309562
187.556400450
187.556422525
187.556491450
187.556505287
187.556570588
187.556639550
187.556735725
187.556786963
187.556788012
187.556911012
187.556917100
187.556988375
187.557097562
187.557177400
187.557241963
187.557253137
187.557283625
187.557349787
187.557369163
187.557501662
187.557576325
187.557581338
187.557614212
187.557717763
187.557726688
187.557728700
187.557732675
187.557826138
187.557907462
187.557915038
187.557916175
187.557919575
187.557938375
187.558222137
187.558225263
187.558292637
187.558326862
187.558361413
187.558409625
187.558433125
187.558434700
187.558436525
187.558450163
187.558554450
187.558560887
187.558604337
187.558746925
187.558863712
187.558878063
187.558920600
187.558954062
187.558968425
187.558977200
187.559233925
187.559306850
187.559334688
187.559447087
187.559461900
187.559481812
187.559519950
187.559544262
187.559645225
187.559667625
187.559679138
187.559760525
187.559786850
187.559827850
187.559830225
187.559864775
187.559925488
187.559925625
187.559941900
187.559957363
187.559965662
187.560023100
187.560027050
187.560065437
187.560110863
187.560195787
187.560215650
187.560374050
187.560381087
187.560491500
187.560528125
187.560569463
187.560634375
187.560672975
187.560710637
187.560725088
187.560725838
187.560804612
187.561001463
187.561055288
187.561067100
187.561112463
187.561257587
187.561388400
187.561458875
187.561516350
187.561544562
187.561672413
187.561706963
187.561787125
187.561847737
187.561864050
187.561864150
187.561873588
187.562037525
187.562057600
187.562154712
187.562205800
187.562276550
187.562346600
187.562478800
187.562530700
187.562583650
187.562612500
187.562703325
187.562729712
187.562811725
187.562852488
187.562855450
187.562869250
187.562905913
187.562933225
187.562941913
187.562969225
187.563137025
187.563199600
187.563242000
187.563286600
187.563324413
187.563426425
187.563453675
187.563511600
187.563550825
187.563708088
187.563865975
187.563986663
187.564049550
187.564068400
187.564082587
187.564089900
187.564132025
187.564227612
187.564312938
187.564356863
187.564484437
187.564652712
187.564660750
187.564738162
187.564744462
187.564745888
187.564751200
187.564765913
187.564802163
187.564832725
187.564904850
187.564988962
187.565089487
187.565096700
187.565194588
187.565197400
187.565330775
187.565440137
187.565499675
187.565542475
187.565545250
187.565604925
187.565643738
187.565684800
187.565718713
187.565742900
187.565746950
187.565819263
187.565869313
187.566060887
187.566130287
187.566202300
187.566306400
187.566379587
187.566411825
187.566441637
187.566506225
187.566576475
187.566786075
187.567048875
187.567205450
187.567254000
187.567341875
187.567353163
187.567368163
187.567493437
187.567546300
187.567671738
187.567783988
187.567897488
187.567914212
187.567934750
187.567966612
187.567986725
187.567989762
187.567990987
187.568043425
187.568100400
187.568141325
187.568214162
187.568250613
187.568270988
187.568273837
187.568399150
187.568437813
187.568479625
187.568526225
187.568562213
187.568626312
187.568656100
187.568820600
187.568874625
187.568925613
187.568994113
187.569084538
187.569142175
187.569192725
187.569228063
187.569387713
187.569456250
187.569483850
187.569489613
187.569511012
187.569520563
187.569544538
187.569698050
187.569698138
187.569736113
187.569748300
187.569749263
187.569798862
187.569800500
187.569842175
187.569882812
187.569921775
187.570024800
187.570025638
187.570171762
187.570385413
187.570389963
187.570481987
187.570493962
187.570498300
187.570504200
187.570564913
187.570585400
187.570588362
187.570641850
187.570716425
187.570731775
187.570732975
187.570735612
187.570744350
187.570747687
187.570952200
187.570970075
187.571079113
187.571183512
187.571209725
187.571236163
187.571263012
187.571283550
187.571314300
187.571328300
187.571410488
187.571464250
187.571464437
187.571519525
187.571622050
187.571718025
187.571734413
187.571750950
187.571762300
187.571856037
187.571956925
187.571998987
187.572018550
187.572216675
187.572270712
187.572276762
187.572323112
187.572325200
187.572340800
187.572440038
187.572470500
187.572543125
187.572543812
187.572703775
187.572704687
187.572716400
187.572733062
187.572737375
187.572849525
187.572922050
187.573057450
187.573086687
187.573133437
187.573150200
187.573171887
187.573196925
187.573205237
187.573307588
187.573460863
187.573463975
187.573469000
187.573474300
187.573476387
187.573479800
187.573548713
187.573565650
187.573604650
187.573616650
187.573646450
187.573646537
187.573672262
187.573753800
187.573790125
187.573798912
187.573899963
187.573940675
187.573979213
187.574047575
187.574052475
187.574057063
187.574075362
187.574228750
187.574247087
187.574338850
187.574417288
187.574423450
187.574445475
187.574476050
187.574520312
187.574545150
187.574570725
187.574570850
187.574585087
187.574633188
187.574700125
187.574721087
187.574740762
187.574812512
187.574844463
187.574847100
187.574976612
187.574980075
187.575030863
187.575036300
187.575048475
187.575052487
187.575100250
187.575117600
187.575182187
187.575185200
187.575200475
187.575245013
187.575380450
187.575425738
187.575469025
187.575471050
187.575537425
187.575613713
187.575753750
187.575785100
187.575786612
187.575964637
187.576095425
187.576115213
187.576197912
187.576198188
187.576249588
187.576275837
187.576296837
187.576329437
187.576355062
187.576533087
187.576555900
187.576579800
187.576599725
187.576612125
187.576623000
187.576646888
187.576648650
187.576650712
187.576679488
187.576805812
187.576894300
187.576938788
187.577005600
187.577056962
187.577067800
187.577077613
187.577145625
187.577146600
187.577154363
187.577205612
187.577243325
187.577263687
187.577291425
187.577734975
187.577966363
187.577981013
187.578001462
187.578046800
187.578088975
187.578099912
187.578207712
187.578207800
187.578296937
187.578297250
187.578340425
187.578362325
187.578411300
187.578475650
187.578530712
187.578662812
187.578664662
187.578734188
187.578793500
187.578805250
187.578835562
187.578916913
187.578940638
187.578990113
187.579064338
187.579192638
187.579284588
187.579433212
187.579467425
187.579527100
187.579527225
187.579569362
187.579744987
187.579843600
187.579851200
187.579888888
187.579889950
187.579967300
187.579978138
187.580007838
187.580129038
187.580140237
187.580284775
187.580303775
187.580319675
187.580321600
187.580345975
187.580408375
187.580409513
187.580444175
187.580493238
187.580525100
187.580580812
187.580585638
187.580604600
187.580693212
187.580710150
187.580712012
187.580740263
187.580892150
187.580925575
187.580941862
187.580968362
187.581111375
187.581133100
187.581241312
187.581245062
187.581255875
187.581257037
187.581258175
187.581286213
187.581369000
187.581386800
187.581554012
187.581632750
187.581690250
187.581701450
187.581734612
187.581762750
187.581814525
187.581859288
187.581937687
187.581957925
187.582218912
187.582287675
187.582353750
187.582407462
187.582454612
187.582488575
187.582496000
187.582657125
187.582731062
187.582760587
187.582769075
187.582793512
187.582923900
187.582966787
187.582984087
187.583020463
187.583077625
187.583084550
187.583092875
187.583282013
187.583383462
187.583388563
187.583599488
187.583627888
187.583692888
187.583743037
187.583812712
187.583823025
187.583824637
187.583857275
187.583898412
187.583921438
187.583953075
187.583978338
187.583984300
187.584133225
187.584223250
187.584457100
187.584521263
187.584530950
187.584544000
187.584576387
187.584664387
187.584670563
187.584678962
187.584754987
187.584782175
187.584829925
187.584942175
187.584953875
187.585049500
187.585077300
187.585173525
187.585179937
187.585218675
187.585251275
187.585304113
187.585366112
187.585466913
187.585495775
187.585520013
187.585670488
187.585700763
187.585773050
187.586155838
187.586162062
187.586210550
187.586219588
187.586237912
187.586360125
187.586469875
187.586526913
187.586591250
187.586826588
187.586877600
187.586896763
187.586902888
187.587044450
187.587094225
187.587203437
187.587214837
187.587265725
187.587303650
187.587406225
187.587497625
187.587585112
187.587672825
187.587731187
187.587745587
187.587752275
187.587773100
187.587783450
187.587825125
187.587876988
187.587896100
187.587953200
187.587953312
187.588014937
187.588119050
187.588250375
187.588260238
187.588273525
187.588313162
187.588370237
187.588404450
187.588502363
187.588506600
187.588573137
187.588614675
187.588646050
187.588674350
187.588758488
187.588811975
187.588833163
187.588890862
187.588935025
187.588976725
187.588986562
187.589059937
187.589090938
187.589091238
187.589135613
187.589149513
187.589152000
187.589185675
187.589271338
187.589310550
187.589327612
187.589367563
187.589443025
187.589501100
187.589651675
187.589663075
187.589695912
187.589825550
187.589998725
187.589998888
187.590061413
187.590075975
187.590131425
187.590131512
187.590181338
187.590181412
187.590202262
187.590288050
187.590288600
187.590318637
187.590392600
187.590433862
187.590505888
187.590555712
187.590578263
187.590638875
187.590726050
187.590727375
187.590774125
187.590802350
187.590897425
187.590908412
187.590915137
187.590929238
187.590950275
187.590987988
187.591010750
187.591130787
187.591171062
187.591390400
187.591396737
187.591427313
187.591508912
187.591535275
187.591542887
187.591568550
187.591628500
187.591675125
187.591695975
187.591826263
187.591855538
187.591858925
187.591889700
187.591904237
187.592056037
187.592179125
187.592187637
187.592188738
187.592188825
187.592202337
187.592207838
187.592225963
187.592231000
187.592246738
187.592269500
187.592380475
187.592447075
187.592523162
187.592615238
187.592649062
187.592676687
187.592711262
187.592813888
187.592814025
187.592830500
187.592856575
187.592868912
187.592874287
187.592893237
187.592963962
187.592982113
187.593000500
187.593033888
187.593134913
187.593145700
187.593219125
187.593269875
187.593292888
187.593293037
187.593340437
187.593384713
187.593531762
187.593571137
187.593589938
187.593615300
187.593627462
187.593643713
187.593661925
187.593681275
187.593817825
187.593972050
187.593972300
187.593982950
187.594010513
187.594117613
187.594153138
187.594204825
187.594347712
187.594414312
187.594445237
187.594523963
187.594528275
187.594597625
187.594608037
187.594699962
187.594706812
187.594708013
187.594732300
187.594805087
187.594887600
187.594999850
187.595015550
187.595023438
187.595111000
187.595163587
187.595228100
187.595273000
187.595328763
187.595358312
187.595379262
187.595392788
187.595417787
187.595428850
187.595432750
187.595436512
187.595569437
187.595576000
187.595587413
187.595677562
187.595679625
187.595704875
187.595823887
187.595894900
187.595964875
187.596014862
187.596035250
187.596058288
187.596248363
187.596327338
187.596421313
187.596453988
187.596538225
187.596557462
187.596743763
187.596922850
187.597122638
187.597163125
187.597301337
187.597374950
187.597390825
187.597426512
187.597488900
187.597590150
187.597615262
187.597767463
187.597769637
187.597828650
187.597893188
187.597910525
187.597928838
187.598070987
187.598113313
187.598135525
187.598187800
187.598248112
187.598252438
187.598372875
187.598407300
187.598448150
187.598458387
187.598458475
187.598515175
187.598561813
187.598580850
187.598613250
187.598672975
187.598696250
187.598702375
187.598702863
187.599024550
187.599055125
187.599117625
187.599121900
187.599214200
187.599224700
187.599350612
187.599401325
187.599582712
187.599716487
187.599844850
187.599859012
187.599895150
187.599900275
187.599965675
187.599982275
187.600117512
187.600194325
187.600210800
187.600236462
187.600264975
187.600310925
187.600336562
187.600342625
187.600429738
187.600429825
187.600452000
187.600460150
187.600474612
187.600482312
187.600503800
187.600545587
187.600550562
187.600643862
187.600669837
187.600696237
187.600719825
187.600743738
187.600787363
187.600828250
187.600861225
187.600932787
187.600944700
187.600971862
187.601057562
187.601122450
187.601150425
187.601169375
187.601186800
187.601193588
187.601197425
187.601210337
187.601228112
187.601235213
187.601244350
187.601246375
187.601540675
187.601629613
187.601678937
187.601690975
187.601810562
187.601876575
187.601920438
187.601972888
187.602013275
187.602107388
187.602158162
187.602171637
187.602217513
187.602233525
187.602375712
187.602388000
187.602393825
187.602425850
187.602454588
187.602538437
187.602577188
187.602579250
187.602582150
187.602678675
187.602688050
187.602698312
187.602720387
187.602772738
187.602892325
187.603174462
187.603244437
187.603278238
187.603330763
187.603383288
187.603522588
187.603568600
187.603666500
187.603695762
187.603741950
187.603762675
187.603762787
187.603788038
187.603807150
187.603896100
187.603897125
187.603902887
187.604022012
187.604038938
187.604075238
187.604100762
187.604214000
187.604302000
187.604345988
187.604352225
187.604410613
187.604419975
187.604491238
187.604587813
187.604652700
187.604767337
187.604770450
187.604787787
187.604798975
187.604799937
187.604899525
187.604900650
187.604901313
187.604946538
187.604966787
187.605002937
187.605051300
187.605145250
187.605182800
187.605197200
187.605274300
187.605302637
187.605334150
187.605357163
187.605391225
187.605406700
187.605623713
187.605702788
187.605818675
187.605848512
187.605852887
187.605867725
187.605902350
187.605983837
187.605990000
187.606007575
187.606064950
187.606068413
187.606069563
187.606097150
187.606125475
187.606251750
187.606311050
187.606366512
187.606390987
187.606512325
187.606636262
187.606711787
187.606720850
187.606738038
187.606800137
187.606825225
187.606876412
187.606878137
187.606887863
187.606905800
187.606922763
187.606995187
187.607031762
187.607128063
187.607132475
187.607290288
187.607367863
187.607427325
187.607446237
187.607450950
187.607453900
187.607454300
187.607485700
187.607578775
187.607753950
187.607757112
187.607762050
187.607794463
187.607849563
187.607852063
187.607943388
187.607988062
187.608012137
187.608091938
187.608117100
187.608145225
187.608201337
187.608241575
187.608320500
187.608358275
187.608375537
187.608426237
187.608469275
187.608489300
187.608540213
187.608552475
187.608640200
187.608675162
187.608694350
187.608704175
187.608726212
187.608817400
187.608822250
187.608828437
187.608881525
187.608964512
187.609033213
187.609094500
187.609155337
187.609254500
187.609255300
187.609317125
187.609322825
187.609404362
187.609405837
187.609437138
187.609437925
187.609467037
187.609503187
187.609604400
187.609620463
187.609652187
187.609666100
187.609822350
187.609913737
187.609937925
187.610133125
187.610133325
187.610211475
187.610254062
187.610289937
187.610291738
187.610455538
187.610534363
187.610594287
187.610605037
187.610610425
187.610662050
187.610729663
187.610909175
187.610955825
187.610988537
187.611033075
187.611046163
187.611099950
187.611252938
187.611312975
187.611336488
187.611378038
187.611467263
187.611480950
187.611511350
187.611589813
187.611767488
187.611874950
187.611934150
187.611983337
187.612001037
187.612024375
187.612062025
187.612128800
187.612133863
187.612149900
187.612174888
187.612329837
187.612373725
187.612439763
187.612446262
187.612513950
187.612539387
187.612571938
187.612594175
187.612612525
187.612639200
187.612737313
187.612788887
187.612798775
187.612803900
187.612824500
187.612867362
187.612920863
187.612925375
187.612965725
187.612973650
187.612994963
187.613109987
187.613234162
187.613389450
187.613414950
187.613423275
187.613431537
187.613431825
187.613464650
187.613488838
187.613532675
187.613624238
187.613662900
187.613856525
187.613871563
187.613897512
187.614003325
187.614013875
187.614067725
187.614103600
187.614106225
187.614182675
187.614205125
187.614249162
187.614326613
187.614350962
187.614372000
187.614385787
187.614438525
187.614471912
187.614517975
187.614554475
187.614634500
187.614644950
187.614745312
187.614867062
187.615036650
187.615050838
187.615282550
187.615321525
187.615348612
187.615351562
187.615360025
187.615382100
187.615424575
187.615456088
187.615480450
187.615527762
187.615579838
187.615614875
187.615615550
187.615700200
187.615817962
187.615943413
187.615995975
187.616106900
187.616251775
187.616286600
187.616332325
187.616391975
187.616434663
187.616456062
187.616555713
187.616583600
187.616603387
187.616622400
187.616656237
187.616707313
187.616795787
187.616822100
187.616824200
187.616847412
187.616960000
187.617004087
187.617073875
187.617193663
187.617393000
187.617424237
187.617467125
187.617504450
187.617611463
187.617672737
187.617703525
187.617708413
187.617716363
187.617765187
187.617782213
187.617908725
187.617951312
187.618016963
187.618033825
187.618126488
187.618174625
187.618185650
187.618203013
187.618207912
187.618217087
187.618246850
187.618282350
187.618351563
187.618367487
187.618386537
187.618610537
187.618674025
187.618729062
187.618736538
187.618749250
187.618780300
187.618780413
187.618829887
187.618878800
187.618887013
187.618887162
187.618964688
187.618980025
187.619064075
187.619140300
187.619178463
187.619187337
187.619234538
187.619444000
187.619451338
187.619477300
187.619574525
187.619675887
187.619685188
187.619755688
187.619817300
187.619824800
187.619875888
187.619918463
187.619942025
187.619966875
187.619968887
187.619993825
187.619999312
187.620009313
187.620031325
187.620073900
187.620118300
187.620140862
187.620173725
187.620224950
187.620266713
187.620349938
187.620383763
187.620473038
187.620514537
187.620528550
187.620590387
187.620649687
187.620711288
187.620717388
187.620732662
187.620867438
187.620921925
187.620960650
187.621082237
187.621094925
187.621145450
187.621233600
187.621256738
187.621291313
187.621342950
187.621362688
187.621377838
187.621445338
187.621490250
187.621491238
187.621542087
187.621547425
187.621565812
187.621597875
187.621675363
187.621695025
187.621843238
187.621877813
187.621928688
187.622035538
187.622057437
187.622062625
187.622184237
187.622189787
187.622307562
187.622371388
187.622391862
187.622481000
187.622529400
187.622605763
187.622640300
187.622653600
187.622676362
187.622704163
187.622714600
187.622737450
187.622792900
187.622807200
187.622871650
187.622915775
187.623011163
187.623026800
187.623028475
187.623074475
187.623085425
187.623127800
187.623132787
187.623159362
187.623179238
187.623208250
187.623273650
187.623286713
187.623391900
187.623457412
187.623463413
187.623487925
187.623533175
187.623595537
187.623694375
187.623707650
187.623716125
187.623716212
187.623751588
187.623872650
187.624036563
187.624065750
187.624161463
187.624200500
187.624294187
187.624307213
187.624363388
187.624366525
187.624449413
187.624471625
187.624693388
187.624771437
187.624875463
187.624974825
187.625042613
187.625044737
187.625081763
187.625150350
187.625259487
187.625295225
187.625435713
187.625442362
187.625537150
187.625596662
187.625688300
187.625832737
187.625843925
187.625866737
187.625905663
187.625908275
187.625955513
187.625982100
187.626006488
187.626061850
187.626082113
187.626303875
187.626327000
187.626438150
187.626461550
187.626481738
187.626505812
187.626576800
187.626596675
187.626624362
187.626661675
187.626664575
187.626723125
187.626752937
187.626757838
187.626787150
187.626815013
187.626815137
187.626821150
187.626887662
187.626919500
187.626951838
187.626994650
187.627076012
187.627080500
187.627090012
187.627097600
187.627106712
187.627136425
187.627170450
187.627239662
187.627275013
187.627275175
187.627277263
187.627305375
187.627353275
187.627489462
187.627498625
187.627586938
187.627624525
187.627701338
187.627797900
187.627798012
187.627798100
187.627879550
187.628020962
187.628052700
187.628057675
187.628172412
187.628191400
187.628331725
187.628362012
187.628364450
187.628364750
187.628412338
187.628418375
187.628438437
187.628458537
187.628491637
187.628645337
187.628669275
187.628674687
187.628773675
187.628876900
187.628935612
187.629061450
187.629068825
187.629100825
187.629248675
187.629254150
187.629306937
187.629314175
187.629317125
187.629359925
187.629436150
187.629438212
187.629510425
187.629525050
187.629526750
187.629570000
187.629603450
187.629622775
187.629757238
187.629856075
187.629866425
187.629981687
187.630097800
187.630135175
187.630135300
187.630219250
187.630244538
187.630255900
187.630256025
187.630295212
187.630403125
187.630495188
187.630527450
187.630625262
187.630628900
187.630647662
187.630713687
187.630752088
187.630780525
187.630782100
187.630806100
187.630830050
187.630858975
187.630976237
187.630991375
187.631021625
187.631054225
187.631117462
187.631127050
187.631131825
187.631165925
187.631209850
187.631274313
187.631365525
187.631600650
187.631609613
187.631645325
187.631752512
187.631800875
187.631816988
187.631863875
187.632158550
187.632241850
187.632242575
187.632351688
187.632400525
187.632551650
187.632618100
187.632622287
187.632798688
187.632817100
187.632821725
187.632823312
187.632882362
187.632936712
187.632945750
187.632956138
187.632969162
187.633063212
187.633077662
187.633080837
187.633094613
187.633098175
187.633100437
187.633143775
187.633160438
187.633201187
187.633202538
187.633205800
187.633268750
187.633285812
187.633327512
187.633331812
187.633349725
187.633363475
187.633384650
187.633439300
187.633504250
187.633518337
187.633518437
187.633530950
187.633532425
187.633570238
187.633583012
187.633642737
187.633660762
187.633826438
187.633839537
187.633845713
187.633855125
187.633860575
187.633891613
187.633983712
187.634018637
187.634102813
187.634139325
187.634268425
187.634340800
187.634545850
187.634568188
187.634575563
187.634582062
187.634608587
187.634608813
187.634700412
187.634716163
187.634779187
187.634838487
187.634844512
187.634883000
187.634963287
187.634969262
187.635045112
187.635052387
187.635100475
187.635113325
187.635138738
187.635278263
187.635380425
187.635452012
187.635459137
187.635463813
187.635517163
187.635527700
187.635619825
187.635676625
187.635786387
187.635810950
187.635845963
187.635994500
187.636050900
187.636176012
187.636182850
187.636185737
187.636193850
187.636228325
187.636229700
187.636230563
187.636283988
187.636342600
187.636385937
187.636429063
187.636435200
187.636456825
187.636458825
187.636471288
187.636471625
187.636519650
187.636522463
187.636531137
187.636654437
187.636685225
187.636711738
187.636755725
187.636761425
187.636762700
187.636768950
187.636769663
187.636791862
187.636806188
187.636819513
187.636822438
187.636900363
187.636918075
187.636926700
187.637005362
187.637050375
187.637135188
187.637140550
187.637363862
187.637390675
187.637411175
187.637411262
187.637429125
187.637469563
187.637471162
187.637473088
187.637475225
187.637521937
187.637543137
187.637551875
187.637710450
187.637759037
187.637833050
187.637833662
187.637927025
187.637927125
187.637998225
187.638021262
187.638028838
187.638080013
187.638226662
187.638228838
187.638244275
187.638325938
187.638353825
187.638398462
187.638403675
187.638413150
187.638415375
187.638445050
187.638487013
187.638606213
187.638682650
187.638702725
187.638765262
187.638816050
187.638843975
187.638863450
187.638863950
187.638943575
187.638950988
187.638964238
187.639026538
187.639099287
187.639172213
187.639214713
187.639238150
187.639270613
187.639315350
187.639405363
187.639500562
187.639639437
187.639718012
187.639735575
187.639751275
187.639752963
187.639753100
187.640084887
187.640088588
187.640124888
187.640129600
187.640142588
187.640154312
187.640224313
187.640402712
187.640405537
187.640489425
187.640567600
187.640619213
187.640635250
187.640814450
187.640894438
187.640897875
187.640897962
187.640898050
187.640909175
187.640953750
187.641133438
187.641282450
187.641305575
187.641320175
187.641333737
187.641402688
187.641458525
187.641467613
187.641521238
187.641551663
187.641644512
187.641644587
187.641666000
187.641672350
187.641684375
187.641723775
187.641726000
187.641733963
187.641776200
187.641902862
187.641953263
187.641961113
187.642064963
187.642070313
187.642086500
187.642098450
187.642116463
187.642285650
187.642333000
187.642350813
187.642380887
187.642447375
187.642461600
187.642467538
187.642515375
187.642531712
187.642582263
187.642589337
187.642595712
187.642720588
187.642743413
187.642759325
187.642772938
187.642829500
187.642865412
187.642941487
187.642993612
187.642994475
187.643020188
187.643123575
187.643185375
187.643210725
187.643225487
187.643225588
187.643244375
187.643254075
187.643274750
187.643281000
187.643437613
187.643521275
187.643555263
187.643568638
187.643645937
187.643646063
187.643647200
187.643741825
187.643748612
187.643788788
187.644085275
187.644117075
187.644147900
187.644213213
187.644244750
187.644248425
187.644258288
187.644306637
187.644350050
187.644352938
187.644370800
187.644414437
187.644435213
187.644478775
187.644621100
187.644656050
187.644774150
187.644816838
187.644883787
187.644903212
187.644910487
187.644917350
187.644924350
187.644927600
187.644969213
187.644976612
187.644981588
187.644988313
187.645130525
187.645133563
187.645156250
187.645174675
187.645193288
187.645238963
187.645363575
187.645391375
187.645406538
187.645453637
187.645501812
187.645515713
187.645544400
187.645552025
187.645561738
187.645612375
187.645613500
187.645667662
187.645753713
187.645785612
187.645790662
187.645856237
187.645898163
187.645931013
187.645997212
187.646009950
187.646013912
187.646056550
187.646056750
187.646091275
187.646188937
187.646189075
187.646230025
187.646250300
187.646307925
187.646315725
187.646354462
187.646358325
187.646372725
187.646374000
187.646482537
187.646504650
187.646522412
187.646592037
187.646601587
187.646838325
187.646868012
187.646870150
187.647012600
187.647039788
187.647052575
187.647086812
187.647086900
187.647087387
187.647142912
187.647165200
187.647202212
187.647207888
187.647208062
187.647240575
187.647318012
187.647373063
187.647423275
187.647455138
187.647483075
187.647492113
187.647500450
187.647520225
187.647635487
187.647690925
187.647741800
187.647857012
187.647888263
187.647898200
187.647918713
187.647993175
187.648016937
187.648080937
187.648096613
187.648104550
187.648179863
187.648262537
187.648427588
187.648469500
187.648493162
187.648525525
187.648667787
187.648694025
187.648706725
187.648748412
187.648817837
187.648827813
187.648891287
187.649023850
187.649109487
187.649141888
187.649144688
187.649256800
187.649278125
187.649338000
187.649338675
187.649435625
187.649471538
187.649552663
187.649556813
187.649786837
187.649820613
187.649821900
187.649837962
187.649901088
187.649939175
187.650034587
187.650142813
187.650152150
187.650173025
187.650197825
187.650202487
187.650206550
187.650221037
187.650283000
187.650304262
187.650432150
187.650456600
187.650462213
187.650519363
187.650690363
187.650718325
187.650722662
187.650791400
187.650835300
187.650884350
187.650998787
187.651022825
187.651202250
187.651362600
187.651537888
187.651539112
187.651548488
187.651554387
187.651579200
187.651678288
187.651702650
187.651730500
187.651787538
187.651789750
187.651795588
187.651844825
187.651851887
187.651951413
187.651976025
187.652004912
187.652015100
187.652153900
187.652154075
187.652206713
187.652365650
187.652368700
187.652383788
187.652402037
187.652498925
187.652644687
187.652742787
187.652782513
187.652783188
187.652818950
187.652991713
187.653144013
187.653212413
187.653284625
187.653391487
187.653392100
187.653409250
187.653467863
187.653515688
187.653516475
187.653623788
187.653658938
187.653766488
187.653766575
187.653870750
187.653871275
187.654214838
187.654270462
187.654298300
187.654304188
187.654323038
187.654323138
187.654333100
187.654370650
187.654414188
187.654431850
187.654461100
187.654510587
187.654539462
187.654544100
187.654556138
187.654574663
187.654604087
187.654605962
187.654618700
187.654718812
187.654791275
187.654814088
187.654885925
187.654999637
187.655132313
187.655170325
187.655184112
187.655191600
187.655312350
187.655391525
187.655397263
187.655446488
187.655447675
187.655475338
187.655560350
187.655628388
187.655671375
187.655733088
187.655736462
187.655740363
187.655767113
187.655814150
187.655823863
187.655915537
187.655916838
187.656016612
187.656046162
187.656056788
187.656187275
187.656268900
187.656473125
187.656524275
187.656524712
187.656582713
187.656602800
187.656610637
187.656611688
187.656618888
187.656637488
187.656650975
187.656710737
187.656728163
187.656750187
187.656762537
187.656775788
187.656816513
187.656842800
187.656987125
187.657024538
187.657084800
187.657084887
187.657119137
187.657180012
187.657180112
187.657191625
187.657231100
187.657232188
187.657268075
187.657288350
187.657343637
187.657359262
187.657494050
187.657580525
187.657626188
187.657662063
187.657666950
187.657729437
187.657749825
187.657864838
187.657867912
187.657871562
187.657912725
187.657924662
187.657964525
187.658003788
187.658029663
187.658087663
187.658127000
187.658184675
187.658248825
187.658348500
187.658411725
187.658423387
187.658433288
187.658574787
187.658650650
187.658699012
187.658806962
187.658838838
187.658854775
187.658871538
187.658923563
187.659037488
187.659039150
187.659039713
187.659086763
187.659107262
187.659232188
187.659252687
187.659273563
187.659386612
187.659437438
187.659438137
187.659483813
187.659540763
187.659563500
187.659581087
187.659684887
187.659694375
187.659821400
187.659913975
187.659988200
187.660054425
187.660084700
187.660146237
187.660196450
187.660270338
187.660646825
187.660696338
187.660808788
187.660814512
187.660867425
187.660939238
187.660962863
187.661140300
187.661143487
187.661216537
187.661265063
187.661265138
187.661269012
187.661276600
187.661395025
187.661545025
187.661580163
187.661583050
187.661678175
187.661698212
187.661731725
187.661759762
187.661769563
187.661784012
187.661790050
187.661795987
187.661828775
187.661869212
187.661909175
187.661909863
187.661924237
187.661928650
187.661941313
187.662009375
187.662101512
187.662107500
187.662183500
187.662184362
187.662247538
187.662304325
187.662357187
187.662360837
187.662460100
187.662567112
187.662650025
187.662651487
187.662698625
187.662747375
187.662771937
187.662773250
187.662808625
187.662833350
187.662859312
187.662896338
187.662903763
187.662921800
187.662923487
187.662951725
187.663071950
187.663156213
187.663156813
187.663253675
187.663269538
187.663365588
187.663460037
187.663624812
187.663629775
187.663684112
187.663690200
187.663707350
187.663761525
187.663784100
187.663794588
187.663955437
187.663980225
187.663980775
187.664079075
187.664152125
187.664158087
187.664179075
187.664223738
187.664247850
187.664259888
187.664259975
187.664263350
187.664263438
187.664316275
187.664334425
187.664334850
187.664405650
187.664452650
187.664587662
187.664655563
187.664687537
187.664713375
187.664713475
187.665006837
187.665018288
187.665079125
187.665090275
187.665097300
187.665110613
187.665244613
187.665261937
187.665374450
187.665385413
187.665401600
187.665417400
187.665426325
187.665444237
187.665511487
187.665558400
187.665590213
187.665661825
187.665687537
187.665781587
187.665859662
187.665884800
187.665910100
187.665946088
187.665991875
187.665997337
187.666007463
187.666052850
187.666194238
187.666254450
187.666269575
187.666272925
187.666307625
187.666352138
187.666368887
187.666388313
187.666394750
187.666450675
187.666461263
187.666481575
187.666599300
187.666746238
187.666797675
187.666895425
187.666903850
187.666916700
187.666948488
187.666991413
187.667158175
187.667250413
187.667264000
187.667332563
187.667342787
187.667363975
187.667408312
187.667475550
187.667531500
187.667531650
187.667555975
187.667560613
187.667636350
187.667703837
187.667719525
187.667793388
187.667884713
187.667922912
187.667999288
187.668005637
187.668012337
187.668028900
187.668101262
187.668101487
187.668119550
187.668147387
187.668206588
187.668269050
187.668275150
187.668279963
187.668344738
187.668438487
187.668447500
187.668449213
187.668481075
187.668574275
187.668690438
187.668720875
187.668722575
187.668731688
187.668753325
187.668774425
187.668817225
187.668929263
187.668933925
187.669039663
187.669064813
187.669084800
187.669210125
187.669223112
187.669296250
187.669332013
187.669334950
187.669347000
187.669387113
187.669565938
187.669701050
187.669735475
187.669886813
187.669919838
187.670008625
187.670010738
187.670024162
187.670051662
187.670057650
187.670103437
187.670121637
187.670123650
187.670124163
187.670352475
187.670414763
187.670444950
187.670462950
187.670538625
187.670568337
187.670628313
187.670670550
187.670683763
187.670693300
187.670709900
187.670713625
187.670763925
187.670783600
187.670820425
187.670824675
187.670826225
187.670852000
187.670946350
187.670995863
187.671014412
187.671252125
187.671286600
187.671329087
187.671392887
187.671416387
187.671549438
187.671573900
187.671621000
187.671758112
187.671767525
187.671857138
187.671873875
187.671905213
187.671942950
187.672008725
187.672054688
187.672105238
187.672392712
187.672404075
187.672429725
187.672436938
187.672501662
187.672563588
187.672584487
187.672584562
187.672585013
187.672649213
187.672766225
187.672784688
187.672802375
187.672861300
187.672909350
187.673000525
187.673022500
187.673059362
187.673091275
187.673094550
187.673109875
187.673146062
187.673153037
187.673192787
187.673262462
187.673277262
187.673286450
187.673300500
187.673391225
187.673393263
187.673457888
187.673503262
187.673528113
187.673538012
187.673542775
187.673580975
187.673657037
187.673749437
187.673781050
187.673784400
187.673784525
187.673799337
187.673811162
187.673865225
187.673870950
187.673982688
187.674003363
187.674089925
187.674099987
187.674146900
187.674186813
187.674210700
187.674318787
187.674367787
187.674380012
187.674429975
187.674511838
187.674562875
187.674575700
187.674668050
187.674703787
187.674739512
187.674766950
187.674868887
187.674873300
187.674902400
187.674966412
187.674974637
187.674978025
187.675094188
187.675097225
187.675105175
187.675128700
187.675177163
187.675484912
187.675562388
187.675748300
187.675912400
187.676149600
187.676150600
187.676263550
187.676279413
187.676416238
187.676697488
187.676754075
187.676773462
187.676812862
187.676854200
187.676928175
187.676943850
187.677018463
187.677033325
187.677072725
187.677092663
187.677124350
187.677150837
187.677227275
187.677228587
187.677251412
187.677295675
187.677367213
187.677369613
187.677374600
187.677377888
187.677480100
187.677575988
187.677581987
187.677646138
187.677696225
187.677782125
187.677835638
187.677866275
187.677887863
187.677905363
187.678078975
187.678110737
187.678127738
187.678146250
187.678231138
187.678287050
187.678332325
187.678380538
187.678385250
187.678432112
187.678433362
187.678452525
187.678516288
187.678664312
187.678665250
187.678755275
187.678770550
187.678820950
187.678868488
187.678905063
187.679025188
187.679114300
187.679340988
187.679348325
187.679479950
187.679504963
187.679518863
187.679533750
187.679624000
187.679665100
187.679675463
187.679843650
187.679854912
187.679855150
187.679903438
187.679922175
187.679955562
187.680014787
187.680039925
187.680077512
187.680083125
187.680260438
187.680300575
187.680320300
187.680320550
187.680331462
187.680375450
187.680419263
187.680434913
187.680480150
187.680535563
187.680770212
187.680779212
187.680789250
187.680793287
187.680813525
187.680881137
187.680939862
187.681133475
187.681136575
187.681184850
187.681225162
187.681236038
187.681262725
187.681401188
187.681462700
187.681509450
187.681560450
187.681585437
187.681624712
187.681700975
187.681705275
187.681854850
187.681880675
187.682008188
187.682230688
187.682295038
187.682340888
187.682403300
187.682430837
187.682509850
187.682521275
187.682523200
187.682612012
187.682664813
187.682697200
187.682793938
187.682794088
187.682834750
187.682915650
187.683004850
187.683058738
187.683086038
187.683177950
187.683180513
187.683200350
187.683206612
187.683220963
187.683246887
187.683293037
187.683303062
187.683323887
187.683330225
187.683361925
187.683407287
187.683519937
187.683521850
187.683555288
187.683592175
187.683592688
187.683699537
187.683710750
187.683753025
187.683800462
187.683834163
187.683872737
187.683923500
187.683973812
187.683976300
187.684132850
187.684138025
187.684180325
187.684246375
187.684319012
187.684366700
187.684383812
187.684438787
187.684464025
187.684610975
187.684637000
187.684712375
187.684808863
187.684811025
187.684890913
187.684969050
187.685014000
187.685075762
187.685137513
187.685159850
187.685239475
187.685255675
187.685305712
187.685305787
187.685428538
187.685449700
187.685797638
187.685857125
187.685954463
187.685981838
187.686098750
187.686213963
187.686290612
187.686335262
187.686376738
187.686624800
187.686730425
187.686747050
187.686748887
187.686786888
187.686796000
187.686896325
187.686967275
187.686974925
187.686979350
187.687038438
187.687147937
187.687185887
187.687224213
187.687230575
187.687267287
187.687440813
187.687673000
187.687682875
187.687709012
187.687756938
187.687869213
187.687870650
187.687871838
187.687969050
187.687999650
187.688004762
187.688045025
187.688055400
187.688128963
187.688204775
187.688205713
187.688311338
187.688337450
187.688504200
187.688525387
187.688539513
187.688599963
187.688600575
187.688657162
187.688710125
187.688773988
187.688806725
187.688923050
187.689084100
187.689153812
187.689222850
187.689257737
187.689257900
187.689262400
187.689268863
187.689343750
187.689373050
187.689379850
187.689421737
187.689492137
187.689570425
187.689587600
187.689596637
187.689724112
187.689800638
187.689819462
187.689834075
187.689862587
187.689873500
187.689901850
187.689949512
187.689959963
187.690112825
187.690137650
187.690253788
187.690265888
187.690269913
187.690289562
187.690430888
187.690471475
187.690471650
187.690496950
187.690512038
187.690713475
187.690901525
187.690927200
187.691143187
187.691218913
187.691317500
187.691358587
187.691517325
187.691558925
187.691616112
187.691633325
187.691645687
187.691693988
187.691763475
187.691779725
187.691803013
187.691918475
187.691921412
187.691954762
187.691989562
187.691989650
187.692033900
187.692149763
187.692210138
187.692246775
187.692376450
187.692591563
187.692737663
187.692853412
187.692865012
187.692931150
187.693021638
187.693073887
187.693092225
187.693201787
187.693276387
187.693286412
187.693287637
187.693496650
187.693523025
187.693598563
187.693720037
187.693804250
187.693879175
187.693879737
187.693900100
187.693902300
187.693928013
187.694024713
187.694057675
187.694076163
187.694079738
187.694122738
187.694138938
187.694159912
187.694176237
187.694259563
187.694284950
187.694478863
187.694537787
187.694546438
187.694632175
187.694654900
187.694722750
187.694756837
187.694839850
187.695039750
187.695040600
187.695048950
187.695053987
187.695054113
187.695165000
187.695169075
187.695172850
187.695195000
187.695195888
187.695308837
187.695470938
187.695509413
187.695513125
187.695532925
187.695558812
187.695576250
187.695626000
187.695635275
187.695661338
187.695726038
187.695732937
187.695760325
187.695855062
187.695866338
187.695979500
187.696004250
187.696017162
187.696047187
187.696089475
187.696092625
187.696142213
187.696173800
187.696186437
187.696193875
187.696193962
187.696202387
187.696232463
187.696256938
187.696336850
187.696344112
187.696375125
187.696375325
187.696445675
187.696465088
187.696483913
187.696528900
187.696755675
187.696782250
187.696857088
187.696860112
187.696949125
187.697009562
187.697040687
187.697132000
187.697132187
187.697290038
187.697395975
187.697519987
187.697531588
187.697561175
187.697566800
187.697600375
187.697633562
187.697635275
187.697712938
187.697741613
187.697770137
187.697811200
187.697844050
187.697846037
187.697887150
187.697974437
187.697984025
187.697994250
187.698000312
187.698011138
187.698032950
187.698119263
187.698119350
187.698125788
187.698170100
187.698398263
187.698430250
187.698718638
187.698781775
187.698828013
187.698831375
187.698852488
187.698919712
187.698954512
187.698974513
187.698989300
187.698992538
187.699007625
187.699043650
187.699072400
187.699125900
187.699139513
187.699155712
187.699165500
187.699196725
187.699250750
187.699340113
187.699373175
187.699428162
187.699530550
187.699535975
187.699553812
187.699559163
187.699609000
187.699636988
187.699653175
187.699754400
187.699823788
187.699956450
187.700206400
187.700213825
187.700312037
187.700424050
187.700436537
187.700455837
187.700460513
187.700498925
187.700542063
187.700570825
187.700735625
187.700806787
187.700975025
187.701026612
187.701091263
187.701142425
187.701172037
187.701172738
187.701179763
187.701246763
187.701247325
187.701478087
187.701601200
187.701629037
187.701629263
187.701631137
187.701647100
187.701652550
187.701802612
187.701811575
187.701911338
187.702006725
187.702072612
187.702121150
187.702122237
187.702160025
187.702181025
187.702181738
187.702182238
187.702199737
187.702209687
187.702267312
187.702310700
187.702331875
187.702398338
187.702429825
187.702478012
187.702535525
187.702578600
187.702595288
187.702740775
187.702773950
187.702809438
187.703017900
187.703168425
187.703214125
187.703319588
187.703323313
187.703381575
187.703464350
187.703535450
187.703586925
187.703660187
187.703756700
187.703806500
187.703852950
187.703920512
187.703988925
187.704017825
187.704123113
187.704138812
187.704175600
187.704185400
187.704196500
187.704264925
187.704277537
187.704310413
187.704324813
187.704367588
187.704541538
187.704587763
187.704611725
187.704657188
187.704945075
187.705019275
187.705055837
187.705093637
187.705189175
187.705200163
187.705293762
187.705326662
187.705385575
187.705386587
187.705468688
187.705480338
187.705498938
187.705510288
187.705597675
187.705672800
187.705712600
187.705869162
187.705875112
187.705890662
187.705924313
187.705972800
187.705981800
187.706043287
187.706385737
187.706456288
187.706490962
187.706750088
187.706790150
187.706803987
187.706950987
187.706957888
187.706976013
187.707031250
187.707113775
187.707244950
187.707268800
187.707330337
187.707662900
187.707869563
187.707877300
187.707887237
187.707899113
187.707937963
187.707949925
187.707997887
187.708040225
187.708074100
187.708101162
187.708191875
187.708202962
187.708225887
187.708236150
187.708289337
187.708300600
187.708330813
187.708358312
187.708375050
187.708388037
187.708409775
187.708484163
187.708486550
187.708574838
187.708574950
187.708585625
187.708605737
187.708622450
187.708668425
187.708700650
187.708717087
187.708720025
187.708750187
187.708768850
187.708769462
187.708778925
187.708825013
187.708843050
187.708864337
187.708975512
187.708994762
187.709045887
187.709050825
187.709091838
187.709100150
187.709163862
187.709188437
187.709244687
187.709249150
187.709266412
187.709266713
187.709267225
187.709306200
187.709371125
187.709396375
187.709407300
187.709411175
187.709413250
187.709427725
187.709433400
187.709434287
187.709452400
187.709495387
187.709502950
187.709504613
187.709507513
187.709576025
187.709585688
187.709590638
187.709590825
187.709603638
187.709649000
187.709671837
187.709692138
187.709693713
187.709696562
187.709705163
187.709733300
187.709736350
187.709775700
187.709785825
187.709796012
187.709811425
187.709814425
187.709834475
187.709877525
187.709905063
187.710022587
187.710058825
187.710086612
187.710139550
187.710149562
187.710151050
187.710192275
187.710266012
187.710333750
187.710347087
187.710392412
187.710392762
187.710440713
187.710440850
187.710459450
187.710561988
187.710582650
187.710624750
187.710642650
187.710662512
187.710681450
187.710699613
187.710705163
187.710732438
187.710749137
187.710753187
187.710761600
187.710783813
187.710794950
187.710808300
187.710823312
187.710840313
187.710875450
187.710895462
187.710903175
187.710909975
187.710974387
187.710983850
187.710983925
187.711090925
187.711117150
187.711124687
187.711130562
187.711134975
187.711135475
187.711166000
187.711203725
187.711211387
187.711232975
187.711252625
187.711290563
187.711315587
187.711328950
187.711373275
187.711373363
187.711385525
187.711409438
187.711418100
187.711424612
187.711425050
187.711455312
187.711511312
187.711516163
187.711517650
187.711574087
187.711583088
187.711586075
187.711601312
187.711620825
187.711622987
187.711640100
187.711640187
187.711676125
187.711724350
187.711734487
187.711737338
187.711737438
187.711737525
187.711760200
187.711793812
187.711795812
187.711840838
187.711848538
187.711851362
187.711867038
187.711876638
187.711895013
187.711906787
187.711928763
187.711932013
187.711950325
187.711959875
187.711994963
187.712001837
187.712008450
187.712012362
187.712035687
187.712128700
187.712137000
187.712287562
187.712332200
187.712342762
187.712353900
187.712364500
187.712379962
187.712392250
187.712392475
187.712395963
187.712397475
187.712399662
187.712400712
187.712414925
187.712415575
187.712418925
187.712448850
187.712479225
187.712489438
187.712526875
187.712553625
187.712569475
187.712579688
187.712580863
187.712607325
187.712611700
187.712613213
187.712620900
187.712634912
187.712635388
187.712638688
187.712644150
187.712646713
187.712646987
187.712657425
187.712669850
187.712680737
187.712701675
187.712701762
187.712728588
187.712729887
187.712737950
187.712745488
187.712762287
187.712766362
187.712768225
187.712769250
187.712785450
187.712793438
187.712803325
187.712809738
187.712816375
187.712825113
187.712828962
187.712836388
187.712892550
187.712911575
187.712924750
187.712944137
187.713022387
187.713039150
187.713073613
187.713085200
187.713085963
187.713090975
187.713116475
187.713127450
187.713128488
187.713176587
187.713183963
187.713215762
187.713245938
187.713261600
187.713267712
187.713272612
187.713317488
187.713327637
187.713331587
187.713409612
187.713463925
187.713530187
187.713559763
187.713570613
187.713614525
187.713616212
187.713620712
187.713624375
187.713634037
187.713636262
187.713657100
187.713681400
187.713704138
187.713722300
187.713725850
187.713759762
187.713780638
187.713800050
187.713802050
187.713865188
187.713973412
187.714057975
187.714084400
187.714097050
187.714099387
187.714105575
187.714107100
187.714111600
187.714111688
187.714114212
187.714116400
187.714134075
187.714137362
187.714180350
187.714197638
187.714203250
187.714208187
187.714230450
187.714259387
187.714290775
187.714295200
187.714296888
187.714318700
187.714405787
187.714419025
187.714435912
187.714445250
187.714446475
187.714469100
187.714483538
187.714486325
187.714486437
187.714497612
187.714525737
187.714567325
187.714583438
187.714670213
187.714774025
187.714774325
187.714780512
187.714786337
187.714793725
187.714799162
187.714831038
187.714890462
187.714900175
187.714947513
187.714975613
187.714983775
187.715019038
187.715034688
187.715040687
187.715137775
187.715139937
187.715160037
187.715161175
187.715164200
187.715186287
187.715237987
187.715240062
187.715261287
187.715284100
187.715284237
187.715317200
187.715358275
187.715393412
187.715399112
187.715430062
187.715449600
187.715485025
187.715494600
187.715506050
187.715517675
187.715548587
187.715557588
187.715662275
187.715676962
187.715681700
187.715713850
187.715734175
187.715741613
187.715750163
187.715829275
187.715830850
187.715872138
187.715875225
187.715886687
187.715921737
187.715940262
187.715973250
187.715987563
187.715997150
187.716023700
187.716049550
187.716090463
187.716090550
187.716100788
187.716141975
187.716205637
187.716238050
187.716248388
187.716255787
187.716289675
187.716328900
187.716366100
187.716374438
187.716375900
187.716378687
187.716379850
187.716389600
187.716402575
187.716408200
187.716427550
187.716443750
187.716518162
187.716541262
187.716550038
187.716561925
187.716594325
187.716613913
187.716615200
187.716651125
187.716693187
187.716693287
187.716738013
187.716751325
187.716756562
187.716809075
187.716810700
187.716817212
187.716844250
187.716846387
187.716855762
187.716858300
187.716870425
187.716870513
187.716870600
187.716870850
187.716875413
187.716878825
187.716897300
187.716903100
187.716907225
187.716909537
187.716914912
187.716915237
187.716916287
187.716918250
187.716936387
187.716962562
187.716969075
187.716970100
187.716970950
187.717021262
187.717053787
187.717053875
187.717056112
187.717060863
187.717065437
187.717084363
187.717087962
187.717088050
187.717088138
187.717113275
187.717193187
187.717193487
187.717204800
187.717204963
187.717212687
187.717221588
187.717230825
187.717234512
187.717252600
187.717269675
187.717283675
187.717292638
187.717293150
187.717294613
187.717311100
187.717313787
187.717314088
187.717332938
187.717437638
187.717491312
187.717491450
187.717510288
187.717511562
187.717519850
187.717522250
187.717526200
187.717539413
187.717557013
187.717567363
187.717598737
187.717652400
187.717703938
187.717705188
187.717745350
187.717747125
187.717767650
187.717773937
187.717803337
187.717841387
187.717877988
187.717941100
187.718079888
187.718084375
187.718092238
187.718092937
187.718093100
187.718098700
187.718099050
187.718100862
187.718118600
187.718120137
187.718147762
187.718152962
187.718161575
187.718217538
187.718232200
187.718302900
187.718433500
187.718435750
187.718461500
187.718467562
187.718468613
187.718484775
187.718485063
187.718492200
187.718510538
187.718523887
187.718529250
187.718541725
187.718558763
187.718572450
187.718589638
187.718608437
187.718646938
187.718648200
187.718662900
187.718721738
187.718722687
187.718802587
187.718816662
187.718829212
187.718831650
187.718874588
187.718900525
187.718910500
187.718918363
187.718947625
187.718951550
187.718965325
187.718969550
187.718985387
187.718990475
187.718990563
187.719000013
187.719031212
187.719037200
187.719071125
187.719079563
187.719095337
187.719095437
187.719116625
187.719167513
187.719174613
187.719178462
187.719221775
187.719221863
187.719244625
187.719286963
187.719310837
187.719357637
187.719368662
187.719454775
187.719469325
187.719472225
187.719481975
187.719503850
187.719511762
187.719516975
187.719530888
187.719594987
187.719635138
187.719666712
187.719738388
187.719796675
187.719845950
187.719857000
187.719883213
187.719886462
187.719932300
187.719934925
187.719944800
187.719949262
187.719970888
187.720007837
187.720029713
187.720081825
187.720100450
187.720236487
187.720424450
187.720425700
187.720434762
187.720440562
187.720456700
187.720486875
187.720516038
187.720523662
187.720559063
187.720589712
187.720622625
187.720683538
187.720696300
187.720709250
187.720748750
187.720755862
187.720789075
187.720795363
187.720807038
187.720824800
187.720824962
187.720825050
187.720825900
187.720836913
187.720857650
187.720944213
187.720968338
187.720969663
187.720997000
187.721021038
187.721055213
187.721061163
187.721064975
187.721081050
187.721087388
187.721108537
187.721115875
187.721116125
187.721160637
187.721198738
187.721208738
187.721224363
187.721232000
187.721233850
187.721236887
187.721293225
187.721299750
187.721334225
187.721335175
187.721342650
187.721346000
187.721364100
187.721375813
187.721384800
187.721423988
187.721424175
187.721434050
187.721454275
187.721506525
187.721506700
187.721523563
187.721526125
187.721548275
187.721617512
187.721638313
187.721650662
187.721668450
187.721686288
187.721688675
187.721689588
187.721700350
187.721738850
187.721772925
187.721825588
187.721825675
187.721850700
187.721857425
187.721878425
187.721884512
187.721922575
187.721937413
187.721939413
187.721962025
187.722011650
187.722062150
187.722069113
187.722069737
187.722084537
187.722090363
187.722096325
187.722120012
187.722123025
187.722157463
187.722201512
187.722202587
187.722212425
187.722302512
187.722334575
187.722351150
187.722351450
187.722356738
187.722385150
187.722397100
187.722461388
187.722484625
187.722491375
187.722495750
187.722519562
187.722563688
187.722566425
187.722617112
187.722628075
187.722637425
187.722681687
187.722731025
187.722731500
187.722815738
187.722823662
187.722824900
187.722858288
187.722897088
187.722898325
187.722922112
187.722931275
187.722940500
187.722945175
187.722952850
187.722969963
187.722983600
187.723003100
187.723093188
187.723187250
187.723258000
187.723371850
187.723374375
187.723381900
187.723399863
187.723434887
187.723461313
187.723470225
187.723493988
187.723566825
187.723603975
187.723612987
187.723704250
187.723734775
187.723985263
187.723985625
187.724004812
187.724005713
187.724073038
187.724152688
187.724154775
187.724187500
187.724189137
187.724211738
187.724222950
187.724236787
187.724262525
187.724321600
187.724331125
187.724356363
187.724356462
187.724356838
187.724422525
187.724490038
187.724530375
187.724648912
187.724686437
187.724691288
187.724702275
187.724738050
187.724740137
187.724760513
187.724772188
187.724808062
187.724821200
187.724821275
187.724865700
187.724909787
187.724915863
187.724993863
187.725031250
187.725079937
187.725084837
187.725105250
187.725109225
187.725201575
187.725215962
187.725230025
187.725446637
187.725535250
187.725622537
187.725627675
187.725639800
187.725669175
187.725676663
187.725679138
187.725778525
187.725793100
187.725835138
187.725836862
187.725847187
187.725847563
187.725864162
187.725902238
187.725903063
187.726043662
187.726044062
187.726063487
187.726078338
187.726084125
187.726190288
187.726249600
187.726249700
187.726258000
187.726304787
187.726363075
187.726481950
187.726600950
187.726670512
187.726679150
187.726835013
187.726846200
187.726850400
187.726898100
187.726945400
187.726982225
187.727042900
187.727042987
187.727128887
187.727170237
187.727230150
187.727464737
187.727490100
187.727520650
187.727659512
187.727678013
187.727685938
187.727689462
187.727831487
187.727883575
187.727899938
187.727924363
187.728156337
187.728200225
187.728215487
187.728216763
187.728357050
187.728373863
187.728376675
187.728402175
187.728410212
187.728433450
187.728501675
187.728533163
187.728697925
187.728782200
187.728865037
187.728873887
187.728899075
187.728922075
187.728952338
187.728964813
187.728966662
187.729008750
187.729039600
187.729169625
187.729199275
187.729218075
187.729242850
187.729253275
187.729257300
187.729457575
187.729534987
187.729575325
187.729621837
187.729759275
187.729826675
187.729855563
187.729904337
187.730025488
187.730082100
187.730106000
187.730115912
187.730251538
187.730255863
187.730256925
187.730365162
187.730375800
187.730428762
187.730444637
187.730473437
187.730509700
187.730610350
187.730683025
187.730693850
187.730765512
187.730985125
187.731043750
187.731047037
187.731094362
187.731200500
187.731207525
187.731241150
187.731260738
187.731334087
187.731353187
187.731365700
187.731400475
187.731409488
187.731518163
187.731640537
187.731678587
187.731687275
187.731788625
187.731829138
187.731883687
187.731948600
187.731958462
187.731994713
187.732013838
187.732042625
187.732047825
187.732069787
187.732098475
187.732139362
187.732139838
187.732148462
187.732203812
187.732206250
187.732253350
187.732257513
187.732288112
187.732301750
187.732301863
187.732302500
187.732345288
187.732353900
187.732367150
187.732384113
187.732456725
187.732494463
187.732602550
187.732616200
187.732691888
187.732692625
187.732696963
187.732799113
187.732803888
187.732828987
187.732830750
187.732848738
187.732891925
187.732943000
187.732951425
187.732955312
187.732960437
187.733039712
187.733083013
187.733083550
187.733083712
187.733083887
187.733093475
187.733169987
187.733285163
187.733407038
187.733422225
187.733486663
187.733501175
187.733603775
187.733609887
187.733662400
187.733685725
187.733780062
187.733795600
187.733821700
187.734002337
187.734024475
187.734034313
187.734092038
187.734110050
187.734134362
187.734149700
187.734175375
187.734195800
187.734269925
187.734306875
187.734327725
187.734352400
187.734444013
187.734444637
187.734506863
187.734578675
187.734589825
187.734590413
187.734606775
187.734611850
187.734637800
187.734694425
187.734752200
187.734797775
187.734797862
187.734994363
187.734995938
187.735008550
187.735040237
187.735050450
187.735051887
187.735052725
187.735079025
187.735089400
187.735112675
187.735113262
187.735122738
187.735129175
187.735190937
187.735196637
187.735206788
187.735243037
187.735274713
187.735300800
187.735346800
187.735395563
187.735406925
187.735439187
187.735440463
187.735468637
187.735529000
187.735616862
187.735646300
187.735647288
187.735678000
187.735679200
187.735694637
187.735698412
187.735724250
187.735762062
187.735772338
187.735832250
187.735832362
187.735900612
187.735909013
187.735917925
187.735948312
187.736003238
187.736052038
187.736062637
187.736083162
187.736091200
187.736112850
187.736123250
187.736156537
187.736164025
187.736269975
187.736363262
187.736364275
187.736383350
187.736400737
187.736400825
187.736407325
187.736494338
187.736628562
187.736679250
187.736748162
187.736752925
187.736777225
187.736792912
187.736924888
187.737088062
187.737099800
187.737200475
187.737274163
187.737285725
187.737288987
187.737299025
187.737347588
187.737405062
187.737426613
187.737529962
187.737598975
187.737628288
187.737628375
187.737628487
187.737665825
187.737676163
187.737683113
187.737773662
187.737823575
187.737923425
187.737994625
187.738006175
187.738043425
187.738050850
187.738148413
187.738188912
187.738189000
187.738195388
187.738235475
187.738238525
187.738346650
187.738351825
187.738353963
187.738373612
187.738394613
187.738394800
187.738397313
187.738426087
187.738443275
187.738679225
187.738698487
187.738768037
187.738869200
187.738870125
187.738899812
187.738933288
187.738990487
187.739031050
187.739115363
187.739150500
187.739190275
187.739197600
187.739222162
187.739411813
187.739429125
187.739435287
187.739587113
187.739597788
187.739599525
187.739615213
187.739627450
187.739639112
187.739729775
187.739732225
187.739735163
187.739761025
187.739761112
187.739771437
187.739783963
187.739792787
187.739793263
187.739799087
187.739810237
187.739833650
187.739843713
187.739860900
187.739863638
187.739884112
187.739944587
187.740011300
187.740087963
187.740101100
187.740156675
187.740202725
187.740205838
187.740209813
187.740269412
187.740272075
187.740328775
187.740329237
187.740337550
187.740376812
187.740383863
187.740424663
187.740501338
187.740581813
187.740595625
187.740605625
187.740605738
187.740614125
187.740618525
187.740648513
187.740669037
187.740684813
187.740697750
187.740702838
187.740705350
187.740712038
187.740774437
187.740860325
187.740907275
187.740926513
187.740928725
187.740950237
187.741005825
187.741119962
187.741228888
187.741276550
187.741278763
187.741381787
187.741406225
187.741528025
187.741559425
187.741564262
187.741586925
187.741711900
187.741789925
187.741888725
187.741892638
187.741956337
187.742005188
187.742011900
187.742094850
187.742194463
187.742233038
187.742330475
187.742347513
187.742402075
187.742450175
187.742537787
187.742640312
187.742693863
187.742772500
187.742864450
187.742882563
187.742927500
187.743187425
187.743263200
187.743285662
187.743347725
187.743436838
187.743499550
187.743502487
187.743567100
187.743618575
187.743683237
187.743728200
187.743738837
187.743765787
187.744017775
187.744098562
187.744123975
187.744163525
187.744232500
187.744391162
187.744469100
187.744571912
187.744610325
187.744697113
187.744712787
187.744747612
187.744747738
187.744754338
187.744898737
187.744934863
187.744963313
187.744970850
187.745106212
187.745152400
187.745230738
187.745294887
187.745341637
187.745443062
187.745481888
187.745492213
187.745494138
187.745531863
187.745646937
187.745727187
187.745733863
187.745781625
187.745822225
187.745863512
187.745874950
187.745884650
187.745897738
187.745898500
187.745974537
187.746056587
187.746072850
187.746074225
187.746083700
187.746181613
187.746193763
187.746229200
187.746252650
187.746315050
187.746359963
187.746373800
187.746431400
187.746452713
187.746459612
187.746489962
187.746574675
187.746575525
187.746623600
187.746624125
187.746634787
187.746726300
187.746863762
187.746899050
187.746924200
187.746985212
187.746985562
187.746988875
187.747091150
187.747100200
187.747170162
187.747214500
187.747268250
187.747271675
187.747360150
187.747567412
187.747572950
187.747607287
187.747680425
187.747741262
187.747782913
187.748013350
187.748253713
187.748285550
187.748395475
187.748479200
187.748488875
187.748558150
187.748591675
187.748594175
187.748786250
187.748868150
187.748930887
187.749006900
187.749032450
187.749089975
187.749184638
187.749231300
187.749250988
187.749263538
187.749271313
187.749309950
187.749467150
187.749505650
187.749511950
187.749525025
187.749573037
187.749597413
187.749628800
187.749659437
187.749767362
187.749772762
187.749822350
187.749852463
187.749855938
187.749869800
187.749956287
187.749957312
187.750027488
187.750110613
187.750124075
187.750188025
187.750207212
187.750406312
187.750436713
187.750441338
187.750497637
187.750597663
187.750613800
187.750731000
187.750742225
187.750767925
187.750773975
187.750834275
187.750837262
187.750878913
187.750879562
187.750882475
187.750894100
187.750919213
187.750979950
187.750985450
187.750999975
187.751108988
187.751136912
187.751180325
187.751187187
187.751187275
187.751194125
187.751231850
187.751282500
187.751390163
187.751407725
187.751470900
187.751515087
187.751519987
187.751525600
187.751572113
187.751572388
187.751598288
187.751603425
187.751610575
187.751680350
187.751691725
187.751695488
187.751756475
187.751796425
187.751813575
187.751817612
187.751855812
187.751951013
187.751986937
187.752053500
187.752085250
187.752178050
187.752364838
187.752385938
187.752435250
187.752443625
187.752460550
187.752503563
187.752527512
187.752548500
187.752642487
187.752689837
187.752698400
187.752718587
187.752784488
187.752828238
187.752884037
187.752884200
187.752912325
187.752912412
187.752913538
187.752923250
187.752932675
187.752958613
187.753097400
187.753113912
187.753132050
187.753276225
187.753276325
187.753338862
187.753593300
187.753687125
187.753748075
187.753748387
187.753794562
187.753821212
187.753836737
187.753893463
187.754118713
187.754189812
187.754221538
187.754221625
187.754283050
187.754370013
187.754516175
187.754552900
187.754557138
187.754579638
187.754599075
187.754615263
187.754640037
187.754643563
187.754713925
187.754753625
187.754836538
187.754866100
187.755010413
187.755138713
187.755209087
187.755324212
187.755383200
187.755398087
187.755448000
187.755495225
187.755499375
187.755549600
187.755550575
187.755636550
187.755722025
187.755745112
187.755794375
187.755830425
187.755893250
187.755913425
187.756014462
187.756032587
187.756123350
187.756225275
187.756234162
187.756234275
187.756318175
187.756363025
187.756366813
187.756485462
187.756558512
187.756567250
187.756591025
187.756595900
187.756763213
187.756858275
187.756873225
187.756883388
187.756888925
187.756890250
187.757083400
187.757126237
187.757145762
187.757222888
187.757239850
187.757345912
187.757414713
187.757430588
187.757477712
187.757524725
187.757581713
187.757651025
187.757668325
187.757684538
187.757776100
187.757862900
187.757980250
187.757981450
187.758031525
187.758067362
187.758072650
187.758092038
187.758216250
187.758237812
187.758270638
187.758423550
187.758492175
187.758519613
187.758734312
187.758758775
187.758776125
187.758819150
187.758852125
187.758864537
187.758897000
187.758903350
187.758908025
187.758952637
187.758959475
187.758963637
187.759180488
187.759200425
187.759227050
187.759243188
187.759288763
187.759344812
187.759359775
187.759388438
187.759429863
187.759434800
187.759458562
187.759485937
187.759597912
187.759637363
187.759641450
187.759824412
187.760054612
187.760115412
187.760122287
187.760128487
187.760141538
187.760241312
187.760305300
187.760390025
187.760438137
187.760598475
187.760629663
187.760709263
187.760805412
187.760809350
187.760836738
187.760839662
187.760872675
187.760899175
187.760934988
187.760964338
187.761068387
187.761069187
187.761147050
187.761157425
187.761223250
187.761269812
187.761301425
187.761380625
187.761410775
187.761415688
187.761418950
187.761534075
187.761552850
187.761572725
187.761581550
187.761614550
187.761649887
187.761703388
187.761747275
187.761803425
187.761811425
187.761974662
187.761982512
187.762083588
187.762161687
187.762193225
187.762207350
187.762369575
187.762390987
187.762391788
187.762434275
187.762579950
187.762632175
187.762647738
187.762666850
187.762668075
187.762668163
187.762681725
187.762683875
187.762691000
187.762696837
187.762708525
187.762730825
187.762747400
187.762771950
187.762838663
187.762848300
187.762867763
187.762903650
187.762913450
187.762954700
187.762989737
187.763004500
187.763034763
187.763042837
187.763119913
187.763245050
187.763267975
187.763273350
187.763337737
187.763384338
187.763395962
187.763397438
187.763411163
187.763458025
187.763515075
187.763523550
187.763643263
187.763706187
187.763706288
187.763745700
187.763799587
187.763866737
187.763887963
187.763888063
187.763920262
187.763935962
187.763965288
187.763972650
187.763976388
187.763991613
187.764040350
187.764133687
187.764150338
187.764241037
187.764370262
187.764497538
187.764527625
187.764602413
187.764602738
187.764614300
187.764620888
187.764630337
187.764636013
187.764761825
187.764837288
187.764941062
187.764948087
187.764969825
187.765009738
187.765150325
187.765157388
187.765168875
187.765173150
187.765227125
187.765279525
187.765331737
187.765335075
187.765446462
187.765663350
187.765675300
187.765719388
187.765771675
187.765782938
187.765786988
187.765873850
187.765997588
187.766006050
187.766006137
187.766025337
187.766059725
187.766114163
187.766116388
187.766131375
187.766142412
187.766183963
187.766239738
187.766242800
187.766276275
187.766292338
187.766303462
187.766363463
187.766387737
187.766437113
187.766480300
187.766481100
187.766496638
187.766541100
187.766548137
187.766639062
187.766692188
187.766737538
187.766759375
187.766953125
187.767100675
187.767121600
187.767209900
187.767257900
187.767284262
187.767286187
187.767316125
187.767322300
187.767378450
187.767388638
187.767396388
187.767400713
187.767404700
187.767405612
187.767473550
187.767523500
187.767539550
187.767664312
187.767751912
187.767766488
187.767828638
187.767901375
187.767902250
187.767922125
187.767925300
187.767982687
187.768060325
187.768131975
187.768148975
187.768156113
187.768173813
187.768191763
187.768217488
187.768248825
187.768256262
187.768274625
187.768317025
187.768322987
187.768416900
187.768427375
187.768495637
187.768530875
187.768629438
187.768652250
187.768887275
187.768900513
187.768900600
187.768900688
187.768900800
187.768905663
187.768922337
187.768953150
187.768993900
187.769040950
187.769051362
187.769117787
187.769151025
187.769155213
187.769177625
187.769292775
187.769428763
187.769428925
187.769433437
187.769602175
187.769626187
187.769676912
187.769714137
187.769724800
187.769836725
187.769972625
187.770068687
187.770167850
187.770187075
187.770200725
187.770210275
187.770312275
187.770315837
187.770322925
187.770348488
187.770391963
187.770394625
187.770455363
187.770554013
187.770577150
187.770577375
187.770651238
187.770658462
187.770750150
187.770756900
187.770766613
187.770806525
187.770851537
187.770893125
187.770939850
187.770957250
187.770973763
187.770992463
187.771017600
187.771075612
187.771076775
187.771098650
187.771134663
187.771195150
187.771200537
187.771208875
187.771257825
187.771383687
187.771401838
187.771412387
187.771423812
187.771437050
187.771484537
187.771515025
187.771549338
187.771561650
187.771594787
187.771625950
187.771673650
187.771849337
187.771867050
187.771873137
187.771937737
187.771952625
187.772077475
187.772102787
187.772208812
187.772211500
187.772300425
187.772332675
187.772372925
187.772461275
187.772485875
187.772563663
187.772595050
187.772650062
187.772733250
187.772756813
187.772822500
187.772866550
187.772891463
187.772941312
187.773009363
187.773153600
187.773162437
187.773205175
187.773279800
187.773555175
187.773581138
187.773582050
187.773703063
187.773704087
187.773850563
187.773924537
187.773938800
187.774075550
187.774223500
187.774260700
187.774290388
187.774426100
187.774434175
187.774475275
187.774483200
187.774516987
187.774518625
187.774585675
187.774602837
187.774618137
187.774656362
187.774718000
187.774808587
187.774829687
187.774912450
187.774917787
187.774923650
187.774945025
187.774953662
187.774971950
187.775007375
187.775062063
187.775077563
187.775159513
187.775203162
187.775211037
187.775240450
187.775248363
187.775254525
187.775257900
187.775355888
187.775387175
187.775395288
187.775429600
187.775495538
187.775497487
187.775590200
187.775696100
187.775698987
187.775792212
187.775804350
187.775894687
187.775936812
187.776037725
187.776044975
187.776063000
187.776109000
187.776133850
187.776138650
187.776222537
187.776303700
187.776339237
187.776407938
187.776412563
187.776416975
187.776430150
187.776459900
187.776622587
187.776626600
187.776644137
187.776749962
187.776753600
187.776848475
187.776894600
187.776952350
187.776968937
187.777011488
187.777100350
187.777114550
187.777155163
187.777160412
187.777212313
187.777239125
187.777314787
187.777331300
187.777353300
187.777382650
187.777395837
187.777422775
187.777445787
187.777450725
187.777506638
187.777533637
187.777543150
187.777543563
187.777546200
187.777554425
187.777556062
187.777607400
187.777650312
187.777683113
187.777804625
187.777889125
187.777997400
187.778004850
187.778028225
187.778122275
187.778197875
187.778376475
187.778558400
187.778585037
187.778634050
187.778702900
187.778711238
187.778736038
187.778816975
187.778820612
187.778850975
187.778852150
187.778921787
187.778926275
187.778955775
187.779058400
187.779133125
187.779168562
187.779176800
187.779250612
187.779250700
187.779321250
187.779324225
187.779335100
187.779463387
187.779467400
187.779475888
187.779495913
187.779688125
187.779787250
187.779807012
187.779879375
187.779910800
187.779992350
187.780044325
187.780091413
187.780110762
187.780115575
187.780115688
187.780136987
187.780249037
187.780272150
187.780357713
187.780476025
187.780490738
187.780639300
187.780797987
187.780842438
187.781029612
187.781059975
187.781116462
187.781122512
187.781126913
187.781182788
187.781280600
187.781282850
187.781285363
187.781319775
187.781351300
187.781463675
187.781467513
187.781538213
187.781571713
187.781584425
187.781585200
187.781609600
187.781659137
187.781799025
187.781836537
187.781845412
187.781854350
187.781863437
187.781881250
187.781933225
187.782049775
187.782182875
187.782214250
187.782465950
187.782527075
187.782539937
187.782561675
187.782586713
187.782653725
187.782657425
187.782704413
187.782717300
187.782735125
187.782796050
187.782869763
187.782932200
187.782988462
187.782992375
187.783054088
187.783110563
187.783268325
187.783311150
187.783428862
187.783450875
187.783519187
187.783561850
187.783574638
187.783598587
187.783660763
187.783776037
187.783790487
187.783853637
187.783875900
187.783906600
187.783965462
187.784171187
187.784186900
187.784310575
187.784371900
187.784469662
187.784497762
187.784589775
187.784592925
187.784640088
187.784642112
187.784654725
187.784702575
187.784753825
187.784792863
187.784812687
187.784879200
187.784888088
187.784996388
187.785051300
187.785125500
187.785142550
187.785203450
187.785243587
187.785271163
187.785279137
187.785295512
187.785319713
187.785375638
187.785446837
187.785447062
187.785634025
187.785685100
187.785686838
187.785708350
187.785736638
187.785770087
187.785808812
187.785845950
187.786348850
187.786388287
187.786397287
187.786434025
187.786593025
187.786610425
187.786610513
187.786612200
187.786693550
187.786743600
187.786770612
187.786774888
187.786911912
187.786932562
187.786935013
187.787019125
187.787092725
187.787175350
187.787183725
187.787241637
187.787460463
187.787462087
187.787600675
187.787703937
187.787710662
187.787803000
187.787909325
187.788025700
187.788046437
187.788075962
187.788237550
187.788272087
187.788289550
187.788321787
187.788478137
187.788484875
187.788487025
187.788491550
187.788515275
187.788540612
187.788554837
187.788560700
187.788811012
187.789049887
187.789188838
187.789200263
187.789273850
187.789321575
187.789328175
187.789480613
187.789521200
187.789538763
187.789571375
187.789604050
187.789670200
187.789760588
187.789765063
187.789813987
187.789947012
187.790023238
187.790133350
187.790139863
187.790155100
187.790236563
187.790255450
187.790267338
187.790271850
187.790338225
187.790360650
187.790415962
187.790440437
187.790479050
187.790536463
187.790595325
187.790671900
187.790693938
187.790750013
187.790775562
187.790933425
187.790981900
187.790992300
187.791031750
187.791163900
187.791233475
187.791314613
187.791394900
187.791434700
187.791459775
187.791479300
187.791652562
187.791687400
187.791765562
187.791812437
187.791882837
187.791898500
187.791923100
187.791923600
187.791973238
187.792158688
187.792258737
187.792365687
187.792369113
187.792418938
187.792448963
187.792540050
187.792540137
187.792545362
187.792545450
187.792564513
187.792591350
187.792594375
187.792657563
187.792672125
187.792808350
187.792879950
187.793008388
187.793045837
187.793062925
187.793070887
187.793204838
187.793208450
187.793277275
187.793287937
187.793308263
187.793379725
187.793385050
187.793421188
187.793538388
187.793632625
187.793634663
187.793652888
187.793692900
187.793722337
187.793756162
187.793756613
187.793785163
187.793978262
187.794031488
187.794114900
187.794178362
187.794262400
187.794341513
187.794367913
187.794370000
187.794462638
187.794503712
187.794683425
187.794712275
187.794720862
187.794728575
187.794834350
187.794873000
187.794925175
187.795181412
187.795232100
187.795251737
187.795299050
187.795325600
187.795433513
187.795433613
187.795444050
187.795483850
187.795621700
187.795691375
187.795725938
187.795726013
187.795791487
187.795854150
187.795932925
187.796011550
187.796023850
187.796132412
187.796142337
187.796153363
187.796414312
187.796473513
187.796473612
187.796527075
187.796566238
187.796706850
187.796718250
187.796763562
187.796782225
187.796893087
187.797065662
187.797122462
187.797235212
187.797244662
187.797322463
187.797364250
187.797389600
187.797390500
187.797569388
187.797677675
187.797688663
187.797783575
187.797878025
187.797956987
187.798006350
187.798099087
187.798164738
187.798166650
187.798169912
187.798195825
187.798397025
187.798522663
187.798585050
187.798608887
187.798689625
187.798805850
187.798976575
187.799032262
187.799035975
187.799054550
187.799091538
187.799169150
187.799229212
187.799282837
187.799309188
187.799309712
187.799321050
187.799326213
187.799330425
187.799337075
187.799374600
187.799510737
187.799513525
187.799589800
187.799701575
187.799704512
187.799735287
187.799735375
187.799759200
187.799819150
187.799832825
187.799841888
187.799864888
187.799872475
187.799888012
187.799943375
187.799953250
187.800094825
187.800119387
187.800175588
187.800281162
187.800287875
187.800312650
187.800325063
187.800345362
187.800441487
187.800498012
187.800521625
187.800654300
187.800879113
187.800938625
187.800945875
187.800994575
187.801080675
187.801118050
187.801198312
187.801207600
187.801214213
187.801260200
187.801361300
187.801419363
187.801441463
187.801475000
187.801545363
187.801754775
187.801821962
187.801846063
187.801926187
187.802068112
187.802156475
187.802191825
187.802338838
187.802353050
187.802630375
187.802769875
187.802831237
187.802834600
187.802869512
187.802997963
187.803048762
187.803074150
187.803094913
187.803160762
187.803198375
187.803274325
187.803319813
187.803355363
187.803362700
187.803529300
187.803575062
187.803677975
187.803708863
187.803730137
187.803785613
187.803802437
187.803863675
187.804052950
187.804120475
187.804124475
187.804375637
187.804428288
187.804534738
187.804581450
187.804612175
187.804629275
187.804638425
187.804706175
187.804710588
187.804723163
187.804771225
187.804798837
187.804810463
187.804833800
187.804933262
187.805004275
187.805004363
187.805005725
187.805023788
187.805050250
187.805166750
187.805248337
187.805366612
187.805467563
187.805536825
187.805545763
187.805744587
187.805775837
187.805792375
187.805810175
187.805810300
187.805848325
187.805919350
187.805922750
187.805999788
187.806080225
187.806155350
187.806160062
187.806172150
187.806187813
187.806215437
187.806220400
187.806240013
187.806386038
187.806394488
187.806409200
187.806490688
187.806556875
187.806562850
187.806618213
187.806629225
187.806830000
187.806991937
187.807003200
187.807078988
187.807090437
187.807163150
187.807215125
187.807234887
187.807235913
187.807237687
187.807250762
187.807328175
187.807415063
187.807415187
187.807462988
187.807479250
187.807529000
187.807655038
187.807811988
187.807862513
187.807863562
187.808306525
187.808403287
187.808451375
187.808455750
187.808456438
187.808469912
187.808593400
187.808597925
187.808620575
187.808726900
187.808760888
187.808786075
187.808787475
187.808894512
187.808949762
187.808999825
187.809065513
187.809065875
187.809096625
187.809195500
187.809234075
187.809274963
187.809310275
187.809332600
187.809343912
187.809346725
187.809370863
187.809491162
187.809607450
187.809607588
187.809735262
187.809850687
187.809949762
187.809973437
187.809980750
187.810039988
187.810101038
187.810124737
187.810128437
187.810191487
187.810192775
187.810201963
187.810257213
187.810287287
187.810292525
187.810528613
187.810558587
187.810585487
187.810628012
187.810697038
187.810798087
187.810811875
187.810827238
187.810853737
187.810959975
187.810989038
187.811154500
187.811190512
187.811310125
187.811340013
187.811370425
187.811379762
187.811472550
187.811474137
187.811630412
187.811635013
187.811638525
187.811699200
187.811750175
187.811758825
187.811775238
187.811818600
187.811833312
187.811841213
187.811931937
187.811962913
187.812033813
187.812043750
187.812099037
187.812099700
187.812130700
187.812151787
187.812228887
187.812253700
187.812261725
187.812354787
187.812401025
187.812403575
187.812470450
187.812615062
187.812724712
187.812775075
187.812852212
187.812877888
187.812935575
187.812980450
187.813089512
187.813167937
187.813203575
187.813276400
187.813283738
187.813324013
187.813466300
187.813469237
187.813550600
187.813628813
187.813702600
187.813713875
187.813733075
187.813745412
187.813775112
187.813877762
187.813878012
187.813909100
187.813930913
187.813932637
187.813987688
187.813998413
187.814035875
187.814058612
187.814062863
187.814181013
187.814232788
187.814242662
187.814267312
187.814312775
187.814453150
187.814489888
187.814493275
187.814524887
187.814547550
187.814568688
187.814584175
187.814584375
187.814584500
187.814628175
187.814799625
187.814886363
187.814901425
187.814923062
187.814958075
187.815055200
187.815063063
187.815155200
187.815262725
187.815281413
187.815357050
187.815384025
187.815421313
187.815467775
187.815552062
187.815560463
187.815627125
187.815887887
187.815988775
187.816022412
187.816082650
187.816130800
187.816152150
187.816360525
187.816394637
187.816438688
187.816614900
187.816616863
187.816703063
187.816716175
187.816974287
187.817032825
187.817093725
187.817093925
187.817133950
187.817134038
187.817158837
187.817163725
187.817195950
187.817321050
187.817413125
187.817470187
187.817551162
187.817576275
187.817592687
187.817608150
187.817628362
187.817670338
187.817672600
187.817687062
187.817718550
187.817722987
187.817770875
187.817787912
187.817815513
187.817861150
187.817914087
187.818046025
187.818050338
187.818165163
187.818218325
187.818239050
187.818363000
187.818466688
187.818525250
187.818547413
187.818554225
187.818652925
187.818666325
187.818692475
187.818722938
187.818742262
187.818749300
187.818774000
187.818796150
187.818920263
187.818928688
187.818952400
187.818956563
187.819105312
187.819170287
187.819208825
187.819343662
187.819367763
187.819370687
187.819428150
187.819429187
187.819439875
187.819510737
187.819688612
187.819699738
187.819729037
187.819733675
187.819876462
187.819934575
187.819986750
187.820114900
187.820193813
187.820264975
187.820273250
187.820284563
187.820309063
187.820567300
187.820589950
187.820595250
187.820666025
187.820745275
187.820755700
187.820865613
187.820897538
187.820901900
187.820927063
187.821029550
187.821030125
187.821057125
187.821082187
187.821151325
187.821191137
187.821204787
187.821217500
187.821267975
187.821310775
187.821392925
187.821403775
187.821455813
187.821458925
187.821500862
187.821527325
187.821530663
187.821592375
187.821648937
187.821662025
187.821673713
187.821754812
187.821806975
187.821854188
187.821883400
187.822014738
187.822059513
187.822073612
187.822083838
187.822094650
187.822132538
187.822154625
187.822198425
187.822223438
187.822343875
187.822357225
187.822392725
187.822392812
187.822513738
187.822686425
187.823154225
187.823166000
187.823166075
187.823166612
187.823166825
187.823167213
187.823201762
187.823204863
187.823231150
187.823264637
187.823275650
187.823301150
187.823374200
187.823401063
187.823447300
187.823447425
187.823531438
187.823566300
187.823590225
187.823632225
187.823691312
187.823761925
187.824047275
187.824125950
187.824153062
187.824187700
187.824202125
187.824209475
187.824293450
187.824300037
187.824345712
187.824397887
187.824415275
187.824437350
187.824441662
187.824677550
187.824690350
187.824704988
187.824772575
187.824772663
187.824809550
187.824812800
187.824927113
187.824931275
187.825036662
187.825042088
187.825044037
187.825122238
187.825168838
187.825173438
187.825194213
187.825253825
187.825261250
187.825320475
187.825380125
187.825412525
187.825428112
187.825450338
187.825584250
187.825609000
187.825640050
187.825664988
187.825747850
187.825825000
187.825951300
187.825995800
187.826063925
187.826064375
187.826213287
187.826325637
187.826361387
187.826625700
187.826898300
187.826935675
187.826939125
187.826993975
187.827077000
187.827196550
187.827226287
187.827232162
187.827297963
187.827329725
187.827366388
187.827638788
187.827665575
187.827683125
187.827747450
187.827758400
187.827763987
187.827802525
187.827830750
187.827861875
187.827874475
187.827881388
187.827892225
187.827953875
187.827996937
187.828014938
187.828022950
187.828031737
187.828067788
187.828132138
187.828134388
187.828178587
187.828252462
187.828252850
187.828330775
187.828382850
187.828383250
187.828455712
187.828508663
187.828512425
187.828521675
187.828992900
187.829085850
187.829368150
187.829606825
187.829619150
187.829628563
187.829658750
187.829699587
187.829818988
187.829928125
187.829980887
187.830003950
187.830018862
187.830229412
187.830477538
187.830544938
187.830647225
187.830944350
187.830960387
187.830998137
187.831019562
187.831034525
187.831065000
187.831126213
187.831138213
187.831150625
187.831283262
187.831340425
187.831418075
187.831435500
187.831664012
187.831664100
187.831735700
187.831745475
187.831780888
187.831785712
187.831794662
187.831962587
187.831963887
187.832029113
187.832056937
187.832081425
187.832133525
187.832142500
187.832230350
187.832271338
187.832295300
187.832419200
187.832455925
187.832475800
187.832584688
187.832599075
187.832668375
187.832693100
187.832768300
187.832823850
187.832880200
187.832939450
187.833032875
187.833042538
187.833206212
187.833225913
187.833232525
187.833282237
187.833343600
187.833385200
187.833419637
187.833449637
187.833518688
187.833552500
187.833632250
187.833688575
187.833697962
187.833708300
187.833993238
187.834018087
187.834188612
187.834202550
187.834243963
187.834251137
187.834375312
187.834390713
187.834391087
187.834397088
187.834421050
187.834444888
187.834464900
187.834475163
187.834488975
187.834532612
187.834610525
187.834618800
187.834698887
187.834724725
187.834725475
187.834790487
187.834800500
187.834899525
187.835008550
187.835258975
187.835308913
187.835318450
187.835403937
187.835428450
187.835445313
187.835475550
187.835538488
187.835590950
187.835634375
187.835829738
187.835863375
187.835973300
187.835982325
187.836013162
187.836091737
187.836100975
187.836175675
187.836279488
187.836334150
187.836361912
187.836376500
187.836380838
187.836471238
187.836484713
187.836486438
187.836486650
187.836490263
187.836544875
187.836577325
187.836582775
187.836831450
187.836979325
187.837027050
187.837045313
187.837085800
187.837128075
187.837261625
187.837275688
187.837296538
187.837297213
187.837309387
187.837311962
187.837317988
187.837319525
187.837481163
187.837542450
187.837573250
187.837595775
187.837628387
187.837656150
187.837670775
187.837731037
187.837822587
187.837850075
187.837854050
187.837905450
187.837993825
187.838002088
187.838003500
187.838014787
187.838014888
187.838024738
187.838024962
187.838041562
187.838065338
187.838067163
187.838117687
187.838160088
187.838165288
187.838194163
187.838243125
187.838255737
187.838255938
187.838310950
187.838464063
187.838484700
187.838512275
187.838567337
187.838568450
187.838581125
187.838595400
187.838719487
187.838747775
187.838756375
187.838776938
187.838798237
187.838892725
187.838921900
187.838956650
187.839071950
187.839117787
187.839169300
187.839211075
187.839329600
187.839416100
187.839441163
187.839532350
187.839538162
187.839636563
187.839636662
187.839639050
187.839648000
187.839874100
187.839885813
187.839889838
187.839998388
187.840002650
187.840063862
187.840065150
187.840081088
187.840171088
187.840173687
187.840207825
187.840314587
187.840440263
187.840617987
187.840661600
187.840688913
187.840728400
187.840731038
187.840757975
187.840859225
187.840864487
187.840918287
187.840920925
187.840958913
187.841000400
187.841019400
187.841027237
187.841028312
187.841112687
187.841188463
187.841199262
187.841216275
187.841221163
187.841234337
187.841296137
187.841356575
187.841369825
187.841430987
187.841467200
187.841504087
187.841508825
187.841571612
187.841645188
187.841645900
187.841649862
187.841659900
187.841689712
187.841814725
187.841857725
187.841871312
187.841903013
187.841962550
187.841975925
187.841995650
187.842259912
187.842262550
187.842274500
187.842289425
187.842491962
187.842532587
187.842562575
187.842567925
187.842635850
187.842679162
187.842752300
187.842759562
187.842856238
187.842880500
187.842953013
187.843046125
187.843050713
187.843057663
187.843060475
187.843068163
187.843131450
187.843148388
187.843255150
187.843255637
187.843255725
187.843256013
187.843422312
187.843430800
187.843430900
187.843458975
187.843624375
187.843662225
187.843823262
187.843993700
187.844129213
187.844184025
187.844215300
187.844228663
187.844323438
187.844452862
187.844470013
187.844525863
187.844635888
187.844668725
187.844676425
187.844695925
187.844699275
187.844722300
187.844775237
187.844829050
187.844894675
187.844989725
187.845013900
187.845037875
187.845164863
187.845224137
187.845230550
187.845233312
187.845249488
187.845319500
187.845335775
187.845372625
187.845390512
187.845487762
187.845494300
187.845540525
187.845540962
187.845543212
187.845601950
187.845613988
187.845622263
187.845653125
187.845663525
187.845675325
187.845707812
187.845765913
187.845790375
187.845794187
187.845798925
187.845802100
187.845847738
187.845900913
187.845930012
187.846199175
187.846222087
187.846241362
187.846269812
187.846277437
187.846285787
187.846307163
187.846318050
187.846353488
187.846359725
187.846365950
187.846412975
187.846444063
187.846448963
187.846459875
187.846462038
187.846469337
187.846564250
187.846644137
187.846661412
187.846683050
187.846691975
187.846694775
187.846744200
187.846762388
187.846845013
187.846925250
187.847011363
187.847077750
187.847083550
187.847160188
187.847189225
187.847310013
187.847355988
187.847399475
187.847413437
187.847496525
187.847518075
187.847537037
187.847558325
187.847623800
187.847687312
187.847710725
187.847903962
187.847930238
187.847931900
187.848028062
187.848114237
187.848129700
187.848215750
187.848295725
187.848298325
187.848464975
187.848530350
187.848593037
187.848675238
187.848731638
187.848797550
187.848918700
187.848975488
187.848975637
187.848991612
187.849052887
187.849107337
187.849164550
187.849175337
187.849193713
187.849250412
187.849282862
187.849328112
187.849340450
187.849412375
187.849479775
187.849484163
187.849624150
187.849715300
187.849734400
187.849785088
187.849834975
187.849927875
187.850037362
187.850062775
187.850094075
187.850152175
187.850276063
187.850282925
187.850347338
187.850352313
187.850371425
187.850399638
187.850407088
187.850418575
187.850496725
187.850588037
187.850688975
187.850719475
187.850874087
187.850902825
187.850916250
187.850988125
187.851026800
187.851050475
187.851057487
187.851078700
187.851099675
187.851112113
187.851188875
187.851270800
187.851322713
187.851434262
187.851434350
187.851551962
187.851561337
187.851658837
187.851785500
187.851855987
187.851892013
187.851929625
187.851935588
187.851959913
187.852056625
187.852190463
187.852245900
187.852256238
187.852270650
187.852337887
187.852535725
187.852555450
187.852614575
187.852645625
187.852795488
187.852808525
187.852810387
187.852817375
187.852820175
187.852965325
187.852976350
187.852990237
187.853009488
187.853074050
187.853099663
187.853104912
187.853116863
187.853164875
187.853271288
187.853277450
187.853300000
187.853448362
187.853480275
187.853485600
187.853496975
187.853575237
187.853708650
187.853717775
187.853764762
187.853834788
187.853848462
187.853854975
187.853857725
187.853866937
187.853879412
187.853972812
187.854077325
187.854107913
187.854141250
187.854141338
187.854151200
187.854176062
187.854228237
187.854289875
187.854305737
187.854319200
187.854434100
187.854505512
187.854534700
187.854534788
187.854546787
187.854601000
187.854711775
187.854717263
187.854743388
187.854773537
187.854831687
187.854832900
187.854867937
187.855019987
187.855027025
187.855105237
187.855355250
187.855437200
187.855487012
187.855529000
187.855576713
187.855678238
187.855704712
187.855763037
187.855845550
187.855967475
187.856016162
187.856026813
187.856069950
187.856098237
187.856150050
187.856202925
187.856207388
187.856251187
187.856255125
187.856315712
187.856319412
187.856449050
187.856636538
187.856686763
187.856710850
187.856748475
187.856763412
187.856812687
187.856851425
187.856856825
187.856890775
187.856907262
187.857003488
187.857017375
187.857083075
187.857087012
187.857163138
187.857167325
187.857176463
187.857194450
187.857230175
187.857284013
187.857313750
187.857336387
187.857339275
187.857370725
187.857403575
187.857508287
187.857621562
187.857622612
187.857624100
187.857627875
187.857645563
187.857694713
187.857695012
187.857898350
187.857969000
187.857969175
187.857970862
187.858027900
187.858036500
187.858069725
187.858099350
187.858172287
187.858176075
187.858287937
187.858376175
187.858424388
187.858448262
187.858488687
187.858570850
187.858626475
187.858652075
187.858666600
187.858702375
187.858794687
187.858838037
187.858851425
187.858869413
187.858938212
187.858986037
187.859021888
187.859083600
187.859117862
187.859158500
187.859270025
187.859282000
187.859316412
187.859329688
187.859346400
187.859366937
187.859380213
187.859438337
187.859468325
187.859523513
187.859576400
187.859633900
187.859638462
187.859650025
187.859666463
187.859679775
187.859829988
187.859843512
187.859854850
187.859863563
187.859876800
187.860124288
187.860127613
187.860151050
187.860151212
187.860360862
187.860384775
187.860384950
187.860444225
187.860488688
187.860491850
187.860531375
187.860531487
187.860534050
187.860560950
187.860563788
187.860595150
187.860625800
187.860654813
187.860827263
187.860836750
187.860878775
187.860893300
187.860898063
187.860911275
187.860990888
187.861033112
187.861033200
187.861065137
187.861083675
187.861084650
187.861168850
187.861228425
187.861292275
187.861312125
187.861533975
187.861561887
187.861591613
187.861610450
187.861638987
187.861639688
187.861697413
187.861750562
187.861842988
187.861865163
187.861897575
187.861972925
187.862021312
187.862033125
187.862043725
187.862150437
187.862182362
187.862224825
187.862246863
187.862247975
187.862263862
187.862296950
187.862353225
187.862363675
187.862412613
187.862412700
187.862414363
187.862439362
187.862451175
187.862468850
187.862495425
187.862528475
187.862580613
187.862684363
187.862731225
187.862756950
187.862786575
187.862897713
187.862897987
187.862960913
187.863010625
187.863018775
187.863114163
187.863158200
187.863158825
187.863192850
187.863267950
187.863339938
187.863401512
187.863419575
187.863455988
187.863518237
187.863547512
187.863731325
187.863762675
187.863795700
187.863853837
187.863859037
187.863897837
187.863988487
187.864050375
187.864057725
187.864085400
187.864102788
187.864107800
187.864108275
187.864164250
187.864186900
187.864257987
187.864297950
187.864366475
187.864369450
187.864376975
187.864451588
187.864451700
187.864475500
187.864556275
187.864608562
187.864622363
187.864703775
187.864750875
187.864756225
187.864760088
187.864806413
187.864949462
187.864951675
187.865124800
187.865124888
187.865245787
187.865435437
187.865435838
187.865475150
187.865517075
187.865532775
187.865630113
187.865632225
187.865661750
187.865764087
187.865813162
187.865829500
187.865855100
187.865970200
187.866024313
187.866108575
187.866280063
187.866311537
187.866327425
187.866381937
187.866408975
187.866458088
187.866458537
187.866489062
187.866522275
187.866554200
187.866674725
187.866983788
187.867047625
187.867076938
187.867136550
187.867356200
187.867356550
187.867373725
187.867400812
187.867418963
187.867511600
187.867599687
187.867617750
187.867673013
187.867717363
187.867717450
187.867747888
187.867829387
187.867854675
187.867940225
187.868002550
187.868092937
187.868132087
187.868142288
187.868177875
187.868348400
187.868515050
187.868540163
187.868685913
187.868709125
187.868785412
187.868793538
187.868793625
187.868804050
187.868937100
187.868968625
187.869022137
187.869054062
187.869054162
187.869067212
187.869084800
187.869110688
187.869136263
187.869176200
187.869200213
187.869217400
187.869261513
187.869374875
187.869385450
187.869435800
187.869523375
187.869526737
187.869551312
187.869636125
187.869690325
187.869745637
187.869760163
187.869774975
187.869780137
187.869796075
187.869906238
187.870136338
187.870139900
187.870247638
187.870288238
187.870307775
187.870308913
187.870414225
187.870503587
187.870523175
187.870569700
187.870580187
187.870606012
187.870609338
187.870658362
187.870703425
187.870741275
187.870870450
187.870902938
187.870951950
187.871109888
187.871164787
187.871214262
187.871418812
187.871480862
187.871585550
187.871637000
187.871678950
187.871766613
187.871783287
187.871784462
187.871784612
187.871858125
187.872015263
187.872101862
187.872119913
187.872128700
187.872168713
187.872183575
187.872213175
187.872248150
187.872335838
187.872335925
187.872471537
187.872517775
187.872549862
187.872571325
187.872607913
187.872688187
187.872702450
187.872731300
187.872765700
187.872777125
187.872816188
187.872962562
187.873016938
187.873122812
187.873147913
187.873214675
187.873234312
187.873310713
187.873425125
187.873486388
187.873519088
187.873589012
187.873675450
187.873676612
187.873699050
187.873798712
187.873849850
187.873856088
187.873860750
187.873973750
187.873973837
187.873989663
187.874006750
187.874096237
187.874096975
187.874112462
187.874125000
187.874347663
187.874352287
187.874452537
187.874502550
187.874509700
187.874513538
187.874562812
187.874636125
187.874733050
187.874761613
187.874794038
187.874910188
187.875218687
187.875324788
187.875388900
187.875396050
187.875442437
187.875492325
187.875496825
187.875506062
187.875519487
187.875519575
187.875582012
187.875593900
187.875625150
187.875630150
187.875631537
187.875650925
187.875743487
187.875853113
187.875874200
187.875874288
187.875991300
187.876051375
187.876111025
187.876223837
187.876273013
187.876309975
187.876396938
187.876454663
187.876491437
187.876509450
187.876540800
187.876552062
187.876671138
187.876680187
187.876700013
187.876716813
187.876798912
187.876805512
187.876810587
187.876870363
187.876894238
187.876937487
187.877005137
187.877133425
187.877193350
187.877194125
187.877233437
187.877241025
187.877306400
187.877307125
187.877352962
187.877420137
187.877504875
187.877620950
187.877648125
187.877739650
187.877780887
187.877813162
187.877870150
187.878069863
187.878099200
187.878267338
187.878296400
187.878307075
187.878474388
187.878532762
187.878631262
187.878694013
187.878791337
187.878795562
187.878818137
187.878818650
187.878859625
187.878949312
187.878957850
187.879012037
187.879027475
187.879105213
187.879134287
187.879134787
187.879203937
187.879216325
187.879285837
187.879410737
187.879443262
187.879492812
187.879501650
187.879507437
187.879534600
187.879544050
187.879653675
187.879732200
187.879815562
187.879861650
187.879861775
187.879872000
187.879915975
187.879964162
187.880065225
187.880069238
187.880102000
187.880157913
187.880206500
187.880207725
187.880256925
187.880259088
187.880396025
187.880493800
187.880561487
187.880574438
187.880607700
187.880639637
187.880667100
187.880682987
187.880687725
187.880735150
187.880780250
187.880980013
187.881017600
187.881082937
187.881091887
187.881101912
187.881135075
187.881194913
187.881266213
187.881319512
187.881336363
187.881351738
187.881405775
187.881437463
187.881522338
187.881565100
187.881574725
187.881589425
187.881590462
187.881609050
187.881616613
187.881693837
187.881732050
187.881737450
187.881757900
187.881783963
187.881786675
187.882050887
187.882079062
187.882107413
187.882119362
187.882188575
187.882189138
187.882189525
187.882213812
187.882224375
187.882274637
187.882306013
187.882309825
187.882370750
187.882406438
187.882492288
187.882508788
187.882598288
187.882687325
187.882766837
187.882811237
187.882811737
187.882846600
187.882891450
187.882897788
187.882973763
187.883152125
187.883202687
187.883247550
187.883261312
187.883446937
187.883487363
187.883568862
187.883590725
187.883643000
187.883650700
187.883706675
187.883789562
187.883814300
187.883822938
187.883868750
187.883870737
187.883950700
187.884076563
187.884078587
187.884088500
187.884107312
187.884129050
187.884159225
187.884256563
187.884276375
187.884280925
187.884333000
187.884333100
187.884333188
187.884347238
187.884400875
187.884408788
187.884410087
187.884423100
187.884481250
187.884572000
187.884590263
187.884653563
187.884662563
187.884758375
187.884846725
187.884873363
187.884901612
187.884954125
187.884974725
187.884983113
187.885126238
187.885147325
187.885159138
187.885175750
187.885241850
187.885287562
187.885289938
187.885312600
187.885339775
187.885387850
187.885432888
187.885456250
187.885456337
187.885489888
187.885522325
187.885535500
187.885590888
187.885797175
187.885801725
187.885844638
187.885849512
187.885911488
187.886024875
187.886168312
187.886175825
187.886226738
187.886243912
187.886252988
187.886265487
187.886356312
187.886400638
187.886539413
187.886598862
187.886641550
187.886646725
187.886696200
187.886713862
187.886779212
187.886799838
187.886885562
187.886979850
187.887065700
187.887191588
187.887262000
187.887264375
187.887266625
187.887430037
187.887450275
187.887517875
187.887546100
187.887643875
187.887650688
187.887667475
187.887711163
187.887841850
187.887879425
187.887960600
187.888072425
187.888097163
187.888182050
187.888200100
187.888217375
187.888337188
187.888412112
187.888428012
187.888480563
187.888480650
187.888580462
187.888620013
187.888667188
187.888681450
187.888682063
187.888683238
187.888698087
187.888798837
187.888839063
187.888840150
187.888859088
187.888860500
187.888860588
187.888875563
187.888896488
187.888896575
187.888910538
187.888936763
187.888954288
187.888993300
187.889005263
187.889052175
187.889096887
187.889325463
187.889367375
187.889499712
187.889520275
187.889572738
187.889622812
187.889661238
187.889661338
187.889679462
187.889681112
187.889804787
187.889846113
187.889894425
187.889933550
187.889952425
187.889973175
187.890001087
187.890138288
187.890156888
187.890160288
187.890202975
187.890275700
187.890288075
187.890373075
187.890382762
187.890395025
187.890485850
187.890588300
187.890590987
187.890703325
187.890713087
187.890823425
187.890836550
187.890893400
187.890992925
187.891203063
187.891210975
187.891223500
187.891229113
187.891250350
187.891298775
187.891336037
187.891388038
187.891402162
187.891411288
187.891424675
187.891450112
187.891464375
187.891502500
187.891529125
187.891553362
187.891577313
187.891633150
187.891716875
187.891726800
187.891727263
187.891836575
187.891913787
187.891913888
187.891918900
187.891944537
187.892023925
187.892028450
187.892121900
187.892314413
187.892338250
187.892358150
187.892365975
187.892381925
187.892439163
187.892456875
187.892462263
187.892502975
187.892507875
187.892520488
187.892544663
187.892578963
187.892616613
187.892621238
187.892635950
187.892673338
187.892726400
187.892739363
187.892750650
187.892774538
187.892775725
187.892808513
187.892877387
187.893003450
187.893004175
187.893115650
187.893146900
187.893159387
187.893202588
187.893353175
187.893353913
187.893409600
187.893480700
187.893480950
187.893533588
187.893668225
187.893738963
187.893811062
187.893972300
187.894087587
187.894090575
187.894097963
187.894105962
187.894190775
187.894275225
187.894279450
187.894316688
187.894323337
187.894450250
187.894522163
187.894569287
187.894618425
187.894618512
187.894689425
187.894694750
187.894718713
187.894728988
187.894736925
187.894796625
187.894803738
187.894828762
187.894828850
187.894828925
187.894835763
187.894882037
187.894902025
187.894961413
187.894970075
187.895078713
187.895083025
187.895102463
187.895103375
187.895160087
187.895198313
187.895215325
187.895229412
187.895250263
187.895282613
187.895297250
187.895333775
187.895342763
187.895343725
187.895350187
187.895384337
187.895385725
187.895386962
187.895436000
187.895482762
187.895505050
187.895510162
187.895541912
187.895569175
187.895569637
187.895572000
187.895577712
187.895602237
187.895628225
187.895636637
187.895646425
187.895671675
187.895674862
187.895698237
187.895698475
187.895719262
187.895769750
187.895828163
187.895831988
187.895868150
187.895870763
187.895902950
187.896005962
187.896033050
187.896132212
187.896176413
187.896251538
187.896292837
187.896319562
187.896325488
187.896368062
187.896376837
187.896380200
187.896423637
187.896450525
187.896477725
187.896550700
187.896604150
187.896617200
187.896640888
187.896685462
187.896694125
187.896699788
187.896711912
187.896773775
187.896870550
187.896983713
187.896995038
187.896997613
187.897048587
187.897102638
187.897107463
187.897180663
187.897214037
187.897326325
187.897344963
187.897345088
187.897375300
187.897395025
187.897402975
187.897409888
187.897419450
187.897425588
187.897479550
187.897549487
187.897558363
187.897613463
187.897663163
187.897730375
187.897900450
187.897903337
187.897914250
187.897922575
187.897967937
187.898017050
187.898024937
187.898025112
187.898132000
187.898152437
187.898206250
187.898330675
187.898375337
187.898585537
187.898630475
187.898678437
187.898733350
187.898761312
187.898927375
187.898929375
187.898955962
187.899064837
187.899157863
187.899161550
187.899166038
187.899219037
187.899366575
187.899367450
187.899374338
187.899403125
187.899466125
187.899497787
187.899655013
187.899714138
187.899797900
187.899958150
187.900035938
187.900105925
187.900157288
187.900184088
187.900513550
187.900538262
187.900607775
187.900674525
187.900776487
187.900787213
187.900869550
187.900874150
187.900994612
187.901141000
187.901281662
187.901301163
187.901331950
187.901530487
187.901632138
187.901651850
187.901670962
187.901697612
187.901717112
187.901752775
187.901786738
187.901825788
187.901880987
187.901980375
187.902007225
187.902068350
187.902071138
187.902119763
187.902157338
187.902190762
187.902288250
187.902435675
187.902441638
187.902605975
187.902609788
187.902671150
187.902686112
187.902751612
187.902763900
187.902845112
187.902896450
187.902931238
187.902980238
187.902995337
187.903004525
187.903021988
187.903316625
187.903331463
187.903353400
187.903363138
187.903374638
187.903387538
187.903483088
187.903483188
187.903565638
187.903573075
187.903573425
187.903579788
187.903670538
187.903818875
187.903857875
187.903932975
187.904001125
187.904007213
187.904043137
187.904303737
187.904328913
187.904353012
187.904383275
187.904399038
187.904446562
187.904479550
187.904479837
187.904561075
187.904570487
187.904585100
187.904603175
187.904615450
187.904615725
187.904618675
187.904648162
187.904649175
187.904660012
187.904832987
187.904919138
187.905001150
187.905032512
187.905104525
187.905204625
187.905205750
187.905336688
187.905352025
187.905356750
187.905408225
187.905413825
187.905428913
187.905508163
187.905528637
187.905550213
187.905612425
187.905622887
187.905708363
187.905715050
187.905718475
187.905736225
187.905760537
187.905814125
187.905852762
187.905871275
187.905906625
187.905918963
187.905947700
187.905981000
187.906034425
187.906038400
187.906099875
187.906102113
187.906226975
187.906303012
187.906312700
187.906354488
187.906377000
187.906407513
187.906632375
187.906655975
187.906656100
187.906680612
187.906739400
187.906757537
187.906787425
187.906846075
187.906846625
187.906907338
187.906942037
187.907002250
187.907189762
187.907198287
187.907260063
187.907303362
187.907384412
187.907456925
187.907552100
187.907600838
187.907631713
187.907664600
187.907664713
187.907700225
187.907778700
187.907788463
187.907809087
187.907836775
187.907852900
187.907888550
187.907911675
187.908097387
187.908144763
187.908146212
187.908264350
187.908318650
187.908402500
187.908435113
187.908595988
187.908598300
187.908606663
187.908706112
187.908816950
187.908907438
187.908944300
187.908946900
187.909087938
187.909176500
187.909181388
187.909206963
187.909268163
187.909325600
187.909328713
187.909337325
187.909397262
187.909469712
187.909484725
187.909566875
187.909577837
187.909668512
187.909682463
187.909761575
187.909784150
187.909803912
187.909807450
187.909828938
187.909963125
187.910143950
187.910159137
187.910184875
187.910187200
187.910242762
187.910303137
187.910379463
187.910383088
187.910466187
187.910508913
187.910516800
187.910567313
187.910578225
187.910591238
187.910596438
187.910637425
187.910655687
187.910676325
187.910690500
187.910723738
187.910732387
187.910817713
187.910822438
187.911013000
187.911040625
187.911077662
187.911172275
187.911330887
187.911332625
187.911436575
187.911471025
187.911496650
187.911531050
187.911531137
187.911535825
187.911556525
187.911568275
187.911573337
187.911597800
187.911664312
187.911751375
187.911769675
187.911826225
187.911832087
187.911848775
187.912027300
187.912043025
187.912045750
187.912045900
187.912055825
187.912089450
187.912152612
187.912211175
187.912219137
187.912228887
187.912285075
187.912304050
187.912349138
187.912443338
187.912524625
187.912576450
187.912595687
187.912682975
187.912697788
187.912855150
187.912855837
187.912865087
187.913100325
187.913185475
187.913223112
187.913271087
187.913322175
187.913393450
187.913406500
187.913441438
187.913490787
187.913556412
187.913566038
187.913589800
187.913678625
187.913688138
187.913744888
187.913797625
187.913854775
187.913995850
187.914044512
187.914163712
187.914201838
187.914279988
187.914326575
187.914385262
187.914401450
187.914411450
187.914425650
187.914464475
187.914504125
187.914514413
187.914531587
187.914532562
187.914547763
187.914571925
187.914642500
187.914682725
187.914684275
187.914709313
187.914709475
187.914709550
187.914823738
187.914862650
187.914907625
187.914986812
187.915009375
187.915076487
187.915100612
187.915122763
187.915256825
187.915400038
187.915422275
187.915439287
187.915494338
187.915550100
187.915551962
187.915597112
187.915622200
187.915644837
187.915717275
187.915735350
187.915773100
187.915775237
187.915775712
187.915800275
187.915821050
187.915853863
187.915874900
187.915948300
187.915948388
187.915948475
187.915957762
187.915973875
187.915985550
187.915987875
187.916062937
187.916069913
187.916165500
187.916178812
187.916185912
187.916205013
187.916232825
187.916276388
187.916323188
187.916347675
187.916348575
187.916359900
187.916376713
187.916444162
187.916478687
187.916485612
187.916500600
187.916500700
187.916524250
187.916570850
187.916576212
187.916600025
187.916614175
187.916638350
187.916657975
187.916664913
187.916665850
187.916759450
187.916768100
187.916775875
187.916799738
187.916822438
187.916822550
187.916823537
187.916881663
187.916887875
187.916902475
187.916908225
187.916944375
187.916945938
187.916962238
187.916967175
187.916980612
187.916991013
187.917093875
187.917137562
187.917138500
187.917179713
187.917179800
187.917241625
187.917274625
187.917325613
187.917338487
187.917406050
187.917489575
187.917491025
187.917642125
187.917706800
187.917715825
187.917795425
187.917795525
187.917824387
187.917892862
187.917962325
187.917965500
187.917990600
187.917999975
187.918000138
187.918004238
187.918020063
187.918042425
187.918103200
187.918106700
187.918131463
187.918192875
187.918253137
187.918297725
187.918318237
187.918327538
187.918392875
187.918392963
187.918393038
187.918424000
187.918564213
187.918580950
187.918600962
187.918658900
187.918668750
187.918700150
187.918790225
187.918817425
187.918833987
187.918834087
187.918952450
187.918965625
187.919025062
187.919033550
187.919049188
187.919050062
187.919114350
187.919244100
187.919318825
187.919354425
187.919451563
187.919472025
187.919497938
187.919526862
187.919578513
187.919708963
187.919712013
187.919734363
187.919738287
187.919745400
187.919753463
187.919760513
187.919794975
187.919839250
187.919844512
187.919878262
187.919929312
187.919932287
187.919932375
187.920153225
187.920220412
187.920230713
187.920306675
187.920323450
187.920332175
187.920341000
187.920352863
187.920382488
187.920430400
187.920433775
187.920455450
187.920548913
187.920651475
187.920666550
187.920693775
187.920698213
187.920699112
187.920721050
187.920765638
187.920834250
187.920873462
187.920874212
187.920951288
187.920953275
187.920965100
187.921042062
187.921189987
187.921196987
187.921206837
187.921248875
187.921411012
187.921465837
187.921475787
187.921591363
187.921616550
187.921692800
187.921747725
187.921865588
187.921982025
187.922066338
187.922111188
187.922170025
187.922176987
187.922318563
187.922425800
187.922445063
187.922498025
187.922562275
187.922562363
187.922668325
187.922736725
187.922789287
187.922808987
187.922837050
187.922837875
187.922849150
187.922878450
187.922950837
187.922982300
187.923115425
187.923277738
187.923281162
187.923329637
187.923404463
187.923462637
187.923492500
187.923538487
187.923545937
187.923553975
187.923614675
187.923633913
187.923645712
187.923650550
187.923699088
187.923762675
187.923791550
187.923795488
187.923859937
187.923899938
187.923954863
187.924098125
187.924103312
187.924113237
187.924144875
187.924154988
187.924165600
187.924206763
187.924243012
187.924257863
187.924273237
187.924342400
187.924353875
187.924408338
187.924480587
187.924490937
187.924579550
187.924602825
187.924678013
187.924719687
187.924728913
187.924830988
187.924832138
187.924839738
187.924850212
187.924911525
187.924915013
187.925031913
187.925241113
187.925379437
187.925407938
187.925424488
187.925468700
187.925590275
187.925635200
187.925747938
187.925828212
187.925852112
187.925985825
187.925992875
187.926029425
187.926143887
187.926173800
187.926179338
187.926242650
187.926274412
187.926398050
187.926523600
187.926572625
187.926572887
187.926600063
187.926728725
187.926771912
187.926909075
187.926968837
187.927029713
187.927094825
187.927125775
187.927156075
187.927269637
187.927300475
187.927310012
187.927336950
187.927462212
187.927497163
187.927638750
187.927649375
187.927678400
187.927693587
187.927718987
187.927853513
187.927877000
187.927892100
187.927988513
187.928103238
187.928130475
187.928142650
187.928194325
187.928255125
187.928263875
187.928264937
187.928381450
187.928403825
187.928444388
187.928540712
187.928877338
187.928908100
187.928982137
187.929050862
187.929058537
187.929138037
187.929176112
187.929472375
187.929679462
187.929711212
187.929711725
187.929779575
187.929841687
187.929869312
187.929869438
187.929909825
187.929994513
187.930043675
187.930226150
187.930389937
187.930449538
187.930516150
187.930538650
187.930557637
187.930565312
187.930616800
187.930618638
187.930667400
187.930744350
187.930823700
187.930945938
187.930951537
187.931074688
187.931075000
187.931139113
187.931220850
187.931379400
187.931478113
187.931479225
187.931495563
187.931547462
187.931783000
187.931801425
187.931815800
187.931833725
187.931836263
187.931910937
187.931916300
187.931936275
187.932002713
187.932002825
187.932054738
187.932093812
187.932107325
187.932287575
187.932348588
187.932428700
187.932498075
187.932621138
187.932712150
187.932731962
187.932865362
187.932892213
187.932984188
187.933045525
187.933045675
187.933058300
187.933061300
187.933110025
187.933114638
187.933236575
187.933275288
187.933301025
187.933381275
187.933397750
187.933400412
187.933404850
187.933436550
187.933495400
187.933525587
187.933573537
187.933621837
187.933660550
187.933681087
187.933684812
187.933772750
187.933886350
187.933921100
187.933922112
187.933949437
187.934008000
187.934206212
187.934358425
187.934376238
187.934515075
187.934565525
187.934566075
187.934585900
187.934682487
187.934709650
187.934765850
187.934958037
187.935039362
187.935083475
187.935123450
187.935191863
187.935388500
187.935445500
187.935511550
187.935625225
187.935656387
187.935667112
187.935677887
187.935740288
187.935789588
187.935881088
187.935969088
187.935969200
187.936029588
187.936062325
187.936063650
187.936120012
187.936513063
187.936526525
187.936664688
187.936681212
187.936870537
187.936874037
187.936908425
187.936909063
187.936926613
187.936937850
187.937006438
187.937128775
187.937147412
187.937238213
187.937269537
187.937320425
187.937322675
187.937384563
187.937523887
187.937539900
187.937582988
187.937772325
187.937820175
187.938051625
187.938123588
187.938196162
187.938221350
187.938232863
187.938306525
187.938331863
187.938387662
187.938395813
187.938540612
187.938608388
187.938635062
187.938676762
187.938736325
187.938760500
187.938780038
187.938780150
187.938819212
187.938859463
187.938919725
187.938982063
187.939001475
187.939026100
187.939053875
187.939080937
187.939084325
187.939113350
187.939113462
187.939197575
187.939218850
187.939225175
187.939361563
187.939384888
187.939464125
187.939520163
187.939561537
187.939611762
187.939666875
187.939685675
187.939690800
187.939778088
187.939846050
187.939882213
187.939892788
187.939943513
187.939959350
187.940089088
187.940144387
187.940259037
187.940262325
187.940264563
187.940284962
187.940286900
187.940316875
187.940526200
187.940637087
187.940638662
187.940667537
187.940675250
187.940742538
187.940762062
187.940835700
187.940840587
187.940926013
187.940938300
187.941035962
187.941055713
187.941090750
187.941101337
187.941111562
187.941378650
187.941525775
187.941531625
187.941628812
187.941696063
187.941848275
187.941857825
187.941949263
187.941966425
187.941972675
187.942021975
187.942087937
187.942129763
187.942153838
187.942212362
187.942246162
187.942341125
187.942422838
187.942483288
187.942556775
187.942567988
187.942649600
187.942719262
187.942719388
187.942782275
187.942804225
187.942861600
187.942873313
187.942891050
187.942891237
187.942891325
187.942979300
187.943007988
187.943009650
187.943094137
187.943102825
187.943113063
187.943146238
187.943160938
187.943309562
187.943371313
187.943429087
187.943436988
187.943444887
187.943543162
187.943563625
187.943592462
187.943704275
187.943732525
187.943759900
187.943763212
187.943782950
187.943785437
187.943878575
187.943906800
187.943952225
187.944023475
187.944090375
187.944145375
187.944160888
187.944377650
187.944406563
187.944418862
187.944491737
187.944548613
187.944624763
187.944660663
187.944692838
187.944697675
187.944711625
187.944738312
187.944742100
187.944761650
187.944808750
187.944891500
187.945018137
187.945046088
187.945246275
187.945340050
187.945346425
187.945517537
187.945620388
187.945722150
187.945878037
187.945934525
187.945937900
187.945939713
187.946007000
187.946027000
187.946268188
187.946268513
187.946324587
187.946324725
187.946335237
187.946351362
187.946361325
187.946429763
187.946498525
187.946502487
187.946548750
187.946625900
187.946629637
187.946645988
187.946646262
187.946946750
187.947053850
187.947069387
187.947109337
187.947135788
187.947164012
187.947220300
187.947239900
187.947273525
187.947304788
187.947304875
187.947360938
187.947407487
187.947408988
187.947416188
187.947446350
187.947522063
187.947543513
187.947578825
187.947616563
187.947648675
187.947655375
187.947664725
187.947667525
187.947689462
187.947742125
187.947750788
187.947826513
187.947870375
187.947913350
187.947931900
187.948094350
187.948132937
187.948140887
187.948188088
187.948188175
187.948331862
187.948416213
187.948417512
187.948509325
187.948513700
187.948545575
187.948646663
187.948683800
187.948733100
187.948777987
187.948805413
187.948821500
187.948908075
187.948934050
187.949018588
187.949018925
187.949057800
187.949174050
187.949217012
187.949241400
187.949244450
187.949507350
187.949515888
187.949519950
187.949520050
187.949593200
187.949691250
187.949848587
187.949848887
187.949849038
187.949895237
187.949900775
187.949908675
187.949925150
187.949959225
187.949986500
187.950092162
187.950096975
187.950184888
187.950390525
187.950399625
187.950408087
187.950419288
187.950434425
187.950614475
187.950634075
187.950749225
187.950869937
187.950913862
187.950998338
187.951100900
187.951117000
187.951146850
187.951152113
187.951223263
187.951232475
187.951257700
187.951321963
187.951390275
187.951435475
187.951475125
187.951493688
187.951543413
187.951553037
187.951573413
187.951774650
187.951803925
187.951931013
187.952103825
187.952103913
187.952144225
187.952209563
187.952364888
187.952414863
187.952416088
187.952467563
187.952518763
187.952522537
187.952654312
187.952672438
187.952676763
187.952695825
187.952735975
187.952761425
187.952776750
187.952910850
187.953150387
187.953243075
187.953260725
187.953262125
187.953313625
187.953357775
187.953473900
187.953594575
187.953614000
187.953680075
187.953737563
187.953753863
187.953758362
187.953787800
187.953791750
187.953879788
187.953888350
187.954063850
187.954109675
187.954277988
187.954375900
187.954424950
187.954462138
187.954569838
187.954651125
187.954728462
187.954779412
187.954780763
187.954800825
187.954803575
187.954911775
187.954912800
187.955100138
187.955115363
187.955122212
187.955138225
187.955167400
187.955201512
187.955216288
187.955263450
187.955269125
187.955367413
187.955372350
187.955520638
187.955653788
187.955676300
187.955711938
187.956004363
187.956044888
187.956184762
187.956206625
187.956271400
187.956297538
187.956396025
187.956475463
187.956482862
187.956483525
187.956612925
187.956615525
187.956628887
187.956719988
187.956747713
187.956783212
187.956918000
187.957023887
187.957086675
187.957124588
187.957183163
187.957200838
187.957242825
187.957287487
187.957403450
187.957425800
187.957718525
187.957719513
187.957804350
187.957819250
187.957874613
187.957911812
187.957951963
187.957966163
187.957986100
187.958105350
187.958167700
187.958180363
187.958251925
187.958317163
187.958388738
187.958442163
187.958520675
187.958563013
187.958565175
187.958610462
187.958634625
187.958761512
187.958853538
187.959094200
187.959203487
187.959378362
187.959566062
187.959661388
187.959772287
187.959780000
187.959782813
187.959869100
187.959906937
187.959973925
187.960019163
187.960125363
187.960179187
187.960205237
187.960292412
187.960294463
187.960299537
187.960334063
187.960335787
187.960346087
187.960429000
187.960463887
187.960718525
187.960828975
187.960829063
187.960844550
187.960849913
187.960961562
187.960980575
187.961033175
187.961085188
187.961235337
187.961316525
187.961355562
187.961455812
187.961519613
187.961585050
187.961745613
187.961749075
187.961769288
187.961810500
187.961867563
187.962011500
187.962025075
187.962162875
187.962220950
187.962239750
187.962317325
187.962320475
187.962430975
187.962433950
187.962494738
187.962506050
187.962537300
187.962585413
187.962592375
187.962636688
187.962647025
187.962675663
187.962765725
187.962953863
187.962962725
187.963028025
187.963081200
187.963115125
187.963148075
187.963319437
187.963432813
187.963500000
187.963525113
187.963566275
187.963566375
187.963597450
187.963619013
187.963636562
187.963703925
187.963867225
187.963926563
187.964400563
187.964527875
187.964672262
187.964998850
187.965068600
187.965100188
187.965149600
187.965253862
187.965321663
187.965346262
187.965381750
187.965403325
187.965460012
187.965554962
187.965564662
187.965621688
187.965631838
187.965729813
187.965879462
187.965892312
187.966001538
187.966027950
187.966103050
187.966123775
187.966161400
187.966181512
187.966274175
187.966298688
187.966458112
187.966471325
187.966546813
187.966636575
187.966650425
187.966670413
187.966703688
187.966742450
187.966925962
187.966939150
187.966987012
187.967041400
187.967210375
187.967306288
187.967358925
187.967397575
187.967475550
187.967578013
187.967635013
187.967736875
187.967755337
187.967822112
187.967825275
187.967830813
187.967966388
187.968104025
187.968229975
187.968317550
187.968356175
187.968360550
187.968363050
187.968541762
187.968629362
187.968726987
187.968727100
187.968794575
187.968887050
187.968937400
187.968974850
187.968997688
187.969080338
187.969100675
187.969102650
187.969162750
187.969243925
187.969344062
187.969421788
187.969519250
187.969527925
187.969536250
187.969549300
187.969555325
187.969555463
187.969580575
187.969632175
187.969684737
187.969689100
187.969690000
187.969706850
187.969706950
187.969733563
187.969748638
187.969749063
187.969818400
187.969906237
187.970008925
187.970098475
187.970135763
187.970152250
187.970463037
187.970521612
187.970528363
187.970566112
187.970593438
187.970644513
187.970759413
187.970793012
187.970805362
187.970875737
187.970969188
187.970969287
187.971022475
187.971073413
187.971090137
187.971127225
187.971146950
187.971201775
187.971329100
187.971354488
187.971397775
187.971482500
187.971649475
187.971650012
187.971671850
187.971837988
187.971854063
187.971923713
187.972084350
187.972124075
187.972256200
187.972263863
187.972317075
187.972349938
187.972425837
187.972478637
187.972491163
187.972525275
187.972546725
187.972595200
187.972660813
187.972662600
187.972668425
187.972691375
187.972691450
187.972800975
187.972863212
187.973014562
187.973019037
187.973212525
187.973227313
187.973418800
187.973437663
187.973441412
187.973458900
187.973459025
187.973460250
187.973516075
187.973568950
187.973627125
187.973685225
187.973698525
187.973749712
187.973755225
187.973780600
187.973792263
187.973798575
187.973852112
187.973942637
187.974009575
187.974030737
187.974031950
187.974104138
187.974168750
187.974220475
187.974230812
187.974276550
187.974340788
187.974364625
187.974386575
187.974431075
187.974440500
187.974468375
187.974491925
187.974661862
187.974689162
187.974819500
187.974851475
187.974868250
187.974908475
187.975082900
187.975157962
187.975175638
187.975187188
187.975191562
187.975262012
187.975263325
187.975283525
187.975283612
187.975301400
187.975407088
187.975511337
187.975585250
187.975640825
187.975694050
187.975733838
187.975748250
187.975848250
187.975941375
187.976180750
187.976275650
187.976366850
187.976417188
187.976492300
187.976494987
187.976631438
187.976684038
187.976693863
187.976813437
187.976840450
187.976901387
187.977000662
187.977040300
187.977046025
187.977076850
187.977129550
187.977164375
187.977179812
187.977198700
187.977242937
187.977269713
187.977279737
187.977316912
187.977444588
187.977459363
187.977472337
187.977512287
187.977528312
187.977658750
187.977809888
187.977829150
187.977925062
187.977995063
187.978092450
187.978199488
187.978215863
187.978287500
187.978309475
187.978444400
187.978448450
187.978590938
187.978741362
187.978996750
187.979049125
187.979111875
187.979114512
187.979163537
187.979203187
187.979348650
187.979402612
187.979444850
187.979452213
187.979469975
187.979556412
187.979564313
187.979604212
187.979605875
187.979710725
187.979765713
187.979811963
187.979874887
187.979885975
187.979967525
187.980059112
187.980107550
187.980121812
187.980146988
187.980197412
187.980209487
187.980277325
187.980370887
187.980462875
187.980496112
187.980586300
187.980676425
187.980699713
187.980771775
187.980849050
187.980872113
187.980933187
187.981001975
187.981167550
187.981175500
187.981192913
187.981230713
187.981265187
187.981285975
187.981326100
187.981393100
187.981431238
187.981496212
187.981545050
187.981635012
187.981769012
187.981798675
187.981830175
187.982057150
187.982071063
187.982084888
187.982223400
187.982236050
187.982334412
187.982338600
187.982338700
187.982341875
187.982521962
187.982595800
187.982681937
187.982696775
187.982698613
187.982725700
187.982810613
187.982858612
187.982904862
187.982922200
187.983111713
187.983121375
187.983175187
187.983232512
187.983235825
187.983250550
187.983258175
187.983258500
187.983426550
187.983429162
187.983581150
187.983630550
187.983659663
187.983677325
187.983722137
187.983744425
187.983755237
187.983755350
187.983829963
187.983898125
187.983935275
187.984071987
187.984080412
187.984084787
187.984095200
187.984134100
187.984213762
187.984270162
187.984297075
187.984381725
187.984510288
187.984594575
187.984786413
187.984863862
187.984896150
187.984898238
187.984937013
187.985017887
187.985055762
187.985063338
187.985146650
187.985609175
187.985658487
187.985777213
187.985778762
187.985848875
187.985934138
187.985986763
187.985987050
187.986060975
187.986070725
187.986083875
187.986221462
187.986330363
187.986337925
187.986410825
187.986410925
187.986423588
187.986431275
187.986673775
187.986695988
187.986696950
187.986706350
187.986792100
187.986798575
187.986800037
187.986856150
187.986859963
187.986861438
187.987020588
187.987027675
187.987061500
187.987145887
187.987145975
187.987380763
187.987446688
187.987476975
187.987592512
187.987740263
187.987755525
187.987817050
187.987843387
187.987911700
187.987912112
187.987947775
187.987956237
187.987962600
187.988003500
187.988069112
187.988132837
187.988154100
187.988477212
187.988656338
187.988666450
187.988695375
187.988737400
187.988739525
187.988762375
187.988770175
187.988794325
187.988804563
187.988809288
187.988822500
187.988851388
187.988851575
187.988892738
187.988955412
187.988962163
187.988977887
187.989085563
187.989175725
187.989204887
187.989227700
187.989330800
187.989514538
187.989534025
187.989535400
187.989554250
187.989656338
187.989796125
187.989796213
187.989824025
187.989852625
187.989853675
187.989987437
187.989989038
187.989991450
187.990044950
187.990075138
187.990079837
187.990103050
187.990155762
187.990217275
187.990223450
187.990324388
187.990337063
187.990348512
187.990378725
187.990444612
187.990454175
187.990484900
187.990519887
187.990618138
187.990622600
187.990714650
187.990754350
187.990766438
187.990796925
187.990861188
187.990863225
187.990885900
187.990913963
187.990923237
187.990939088
187.991546550
187.991621275
187.991631638
187.991761088
187.991944450
187.991959775
187.991996250
187.992139162
187.992173825
187.992267525
187.992306575
187.992357925
187.992370925
187.992384713
187.992413263
187.992476900
187.992476987
187.992497025
187.992532463
187.992552475
187.992789563
187.992863363
187.992993650
187.993038937
187.993114200
187.993126100
187.993203988
187.993220213
187.993279588
187.993338013
187.993378675
187.993436675
187.993437188
187.993440838
187.993453563
187.993460550
187.993489687
187.993552825
187.993718912
187.993778625
187.993840538
187.993985250
187.994001975
187.994053950
187.994075912
187.994098150
187.994129337
187.994209087
187.994214225
187.994252238
187.994290325
187.994345662
187.994360938
187.994399575
187.994449587
187.994479837
187.994487013
187.994487100
187.994494850
187.994519887
187.994792037
187.994792150
187.994792362
187.994794888
187.994905388
187.994908987
187.994940713
187.995046087
187.995047613
187.995080325
187.995175425
187.995344000
187.995375400
187.995383137
187.995418100
187.995454387
187.995471525
187.995491450
187.995657287
187.995717612
187.995724387
187.995763000
187.995980725
187.996024950
187.996050300
187.996079963
187.996155275
187.996241125
187.996285838
187.996326550
187.996385213
187.996483100
187.996538250
187.996568287
187.996682250
187.996707425
187.996774675
187.996895562
187.997096425
187.997115500
187.997158687
187.997193662
187.997240788
187.997308650
187.997314600
187.997599825
187.998029162
187.998034838
187.998066025
187.998078200
187.998164175
187.998238012
187.998267625
187.998307875
187.998333513
187.998334663
187.998410800
187.998419512
187.998422925
187.998551875
187.998634937
187.998665250
187.998694275
187.998724825
187.998796875
187.998798163
187.998810725
187.999009712
187.999089588
187.999202950
187.999221375
187.999271600
187.999352163
187.999364675
187.999405450
187.999405537
187.999418937
187.999445463
187.999459525
187.999656200
187.999674113
187.999675338
187.999687537
187.999736963
187.999745525
188.000142912
188.000207575
188.000207687
188.000384100
188.000534500
188.000555175
188.000562737
188.000568300
188.000626675
188.000684250
188.000689413
188.000723425
188.000744738
188.000752375
188.000796350
188.000810400
188.000835200
188.000846387
188.000875800
188.000916250
188.001082612
188.001177563
188.001186512
188.001267638
188.001306150
188.001398112
188.001414700
188.001491950
188.001670738
188.001776850
188.001884850
188.001912412
188.001932837
188.001979100
188.002036700
188.002040625
188.002156100
188.002181775
188.002257762
188.002345013
188.002356362
188.002386513
188.002583537
188.002584112
188.002599475
188.002614813
188.002647712
188.002768838
188.002794212
188.002823363
188.002862150
188.002901713
188.002901888
188.003004900
188.003054575
188.003153438
188.003315713
188.003316187
188.003329750
188.003330463
188.003353975
188.003366850
188.003391287
188.003412725
188.003455650
188.003487538
188.003563963
188.003595725
188.003613950
188.003630963
188.003743775
188.003759087
188.003780700
188.003786187
188.003818362
188.003825512
188.003847312
188.003885725
188.004002662
188.004014650
188.004109712
188.004128975
188.004229825
188.004246537
188.004290775
188.004291438
188.004354038
188.004400538
188.004406125
188.004452437
188.004469900
188.004475862
188.004561475
188.004562287
188.004607900
188.004639075
188.004644238
188.004657825
188.004657925
188.004735112
188.004783863
188.004784700
188.004798800
188.004878100
188.005099263
188.005232613
188.005240025
188.005417025
188.005489563
188.005562800
188.005635400
188.005670737
188.005671325
188.005672812
188.005693938
188.005713200
188.005727775
188.005801100
188.005829000
188.005848100
188.005874325
188.005888637
188.006149763
188.006177350
188.006189625
188.006230163
188.006397450
188.006416812
188.006427225
188.006457600
188.006526388
188.006563887
188.006627837
188.006721137
188.006739288
188.006810737
188.006885625
188.007048150
188.007050813
188.007107400
188.007123438
188.007298913
188.007356075
188.007356163
188.007356250
188.007363400
188.007417662
188.007467275
188.007556450
188.007600200
188.007619538
188.007627463
188.007690887
188.007719662
188.007736950
188.007767625
188.007768150
188.007829925
188.007888713
188.007889062
188.007893075
188.007919025
188.007937013
188.007996475
188.007996563
188.008004237
188.008009963
188.008061712
188.008075738
188.008111150
188.008134075
188.008149550
188.008166575
188.008287775
188.008337687
188.008339775
188.008447800
188.008468838
188.008486613
188.008524075
188.008573875
188.008683525
188.008741100
188.008795275
188.008889587
188.008982188
188.008994188
188.009026375
188.009029712
188.009090425
188.009093550
188.009159837
188.009243375
188.009277287
188.009284363
188.009303313
188.009348900
188.009360012
188.009409050
188.009434325
188.009506100
188.009521825
188.009528075
188.009671637
188.009786962
188.009815975
188.009829137
188.009852537
188.009857412
188.009975137
188.010034475
188.010151587
188.010187788
188.010329550
188.010352187
188.010373975
188.010376350
188.010386463
188.010391300
188.010421487
188.010448338
188.010476675
188.010508762
188.010525863
188.010530575
188.010581887
188.010629537
188.010663962
188.010697112
188.010716038
188.010733163
188.010758262
188.010773812
188.010773925
188.010792512
188.010849325
188.010919887
188.010962200
188.011008963
188.011065500
188.011119625
188.011160775
188.011190000
188.011209063
188.011283112
188.011303225
188.011315938
188.011367250
188.011425938
188.011471363
188.011476213
188.011614975
188.011682213
188.011691050
188.011717363
188.011727650
188.011760162
188.011782038
188.011793288
188.011801988
188.011814587
188.011834650
188.011912425
188.011978212
188.012000013
188.012034438
188.012085550
188.012229313
188.012232662
188.012247038
188.012283562
188.012290837
188.012317000
188.012416200
188.012497263
188.012501413
188.012504638
188.012508600
188.012586675
188.012675912
188.012684025
188.012724550
188.012883400
188.012933237
188.012951437
188.012989162
188.013021200
188.013026975
188.013045250
188.013055737
188.013113600
188.013188900
188.013329113
188.013329863
188.013375225
188.013499200
188.013507675
188.013566700
188.013567175
188.013585700
188.013591475
188.013613712
188.013649175
188.013665688
188.013829488
188.013829575
188.013835538
188.013851850
188.013908437
188.013971137
188.014043537
188.014065988
188.014079262
188.014089813
188.014193887
188.014289088
188.014359612
188.014382925
188.014408350
188.014447675
188.014481837
188.014486188
188.014581950
188.014590212
188.014671387
188.014676850
188.014732625
188.014786500
188.014788563
188.014822600
188.014843437
188.014863375
188.014911925
188.014989512
188.015020513
188.015139213
188.015193412
188.015217650
188.015243925
188.015266275
188.015313475
188.015401712
188.015410850
188.015440025
188.015445675
188.015527950
188.015537137
188.015541375
188.015553725
188.015601987
188.015607975
188.015739263
188.015787875
188.015832550
188.015855388
188.015855488
188.015972800
188.016018013
188.016031613
188.016036937
188.016109412
188.016168775
188.016230850
188.016248512
188.016291750
188.016292875
188.016325537
188.016423213
188.016472175
188.016527100
188.016631225
188.016694912
188.016744250
188.016780375
188.016832263
188.016847662
188.016867212
188.016916850
188.016919350
188.016932013
188.016953363
188.016961737
188.017008363
188.017066950
188.017104050
188.017138612
188.017191163
188.017216112
188.017244213
188.017270550
188.017392962
188.017473037
188.017478038
188.017514713
188.017521225
188.017521300
188.017558087
188.017558300
188.017640863
188.017666712
188.017685975
188.017847650
188.017894000
188.017926375
188.017954463
188.017963437
188.018129175
188.018133650
188.018158263
188.018341362
188.018411313
188.018467700
188.018479800
188.018737012
188.018745175
188.018794337
188.018871988
188.018896800
188.018947913
188.019105400
188.019118787
188.019126062
188.019127125
188.019217812
188.019264925
188.019276575
188.019280250
188.019379563
188.019429387
188.019482750
188.019500875
188.019511725
188.019617425
188.019682150
188.019772638
188.019772975
188.019825988
188.019880625
188.019907488
188.019927663
188.019944412
188.020049113
188.020164975
188.020177037
188.020201563
188.020230988
188.020271850
188.020281213
188.020304475
188.020470425
188.020649437
188.020698925
188.020775000
188.020840775
188.020890000
188.020906475
188.020908000
188.020951100
188.020992087
188.021023575
188.021031263
188.021058575
188.021058737
188.021082400
188.021091100
188.021117125
188.021117237
188.021118887
188.021179212
188.021237350
188.021241500
188.021279137
188.021309013
188.021322287
188.021322375
188.021343525
188.021343613
188.021390350
188.021490137
188.021586538
188.021603850
188.021683400
188.021793062
188.021795537
188.021833100
188.021833337
188.021862363
188.021891100
188.021901275
188.021919850
188.021927363
188.021946138
188.021949788
188.021985925
188.022006562
188.022008712
188.022064875
188.022099050
188.022113175
188.022229550
188.022231550
188.022244188
188.022272813
188.022289987
188.022406525
188.022435175
188.022496138
188.022499162
188.022612437
188.022635662
188.022665512
188.022737475
188.022799313
188.022810325
188.022810588
188.022913037
188.022916813
188.022959375
188.022987750
188.023016300
188.023036037
188.023043925
188.023082587
188.023139100
188.023432762
188.023436150
188.023468237
188.023497112
188.023533138
188.023548288
188.023594400
188.023666738
188.023668563
188.023741838
188.023828350
188.023865025
188.023896800
188.023919625
188.023972138
188.024015850
188.024040925
188.024083150
188.024119288
188.024119375
188.024208413
188.024256788
188.024337275
188.024500262
188.024519025
188.024707250
188.024717800
188.024734338
188.024842325
188.024848550
188.024951413
188.024975800
188.025000438
188.025233600
188.025382312
188.025388088
188.025421400
188.025427562
188.025505762
188.025521387
188.025528250
188.025551188
188.025562863
188.025567625
188.025594075
188.025616800
188.025683725
188.025688925
188.025746750
188.025762900
188.025826050
188.025826188
188.025862600
188.025992300
188.026092175
188.026131588
188.026234600
188.026316138
188.026329237
188.026339000
188.026428237
188.026538537
188.026558687
188.026599487
188.026625425
188.026638400
188.026652187
188.026662625
188.026711262
188.026750637
188.026959075
188.027010712
188.027112512
188.027125262
188.027166462
188.027230337
188.027281950
188.027338825
188.027417862
188.027419475
188.027430475
188.027451350
188.027459887
188.027619075
188.027649462
188.027706750
188.027747062
188.027808175
188.027859775
188.027894938
188.027935512
188.027935600
188.027967138
188.027971075
188.027974175
188.027977238
188.028008150
188.028090112
188.028170225
188.028187213
188.028216813
188.028237300
188.028565063
188.028599963
188.028629712
188.028654575
188.028708925
188.028715975
188.028717200
188.028752150
188.028772337
188.028788325
188.028792613
188.028795588
188.028866962
188.028868425
188.028878800
188.028888787
188.028957525
188.028958888
188.028986137
188.028995363
188.029074525
188.029110500
188.029115300
188.029128287
188.029169625
188.029169712
188.029169800
188.029247287
188.029270950
188.029283712
188.029284712
188.029300500
188.029351437
188.029356237
188.029447538
188.029466100
188.029506750
188.029508725
188.029509862
188.029568275
188.029589488
188.029591900
188.029592050
188.029620325
188.029629550
188.029651475
188.029671000
188.029675500
188.029725563
188.029746713
188.029877750
188.029897925
188.029940200
188.029999887
188.030001462
188.030031525
188.030046013
188.030072838
188.030113625
188.030123825
188.030183212
188.030186612
188.030252862
188.030273763
188.030276050
188.030364200
188.030370312
188.030419312
188.030433875
188.030449763
188.030511537
188.030543550
188.030603825
188.030616713
188.030635063
188.030679537
188.030684262
188.030703888
188.030736550
188.030746137
188.030796350
188.030843312
188.030864700
188.030885863
188.030886800
188.030894437
188.030986412
188.031210725
188.031231850
188.031240263
188.031255725
188.031263612
188.031263712
188.031272075
188.031301425
188.031332637
188.031360825
188.031393837
188.031469050
188.031469125
188.031471775
188.031535738
188.031595737
188.031597725
188.031629650
188.031641938
188.031676337
188.031732825
188.031745325
188.031803163
188.031810188
188.031832675
188.031844775
188.031849763
188.031849875
188.031912875
188.031921613
188.031946438
188.031963787
188.032001162
188.032006488
188.032008775
188.032030350
188.032030625
188.032041400
188.032052513
188.032101825
188.032134262
188.032140387
188.032149575
188.032172712
188.032182375
188.032247600
188.032248225
188.032282363
188.032324563
188.032327875
188.032328087
188.032359687
188.032369913
188.032396138
188.032412425
188.032413050
188.032414775
188.032426512
188.032434675
188.032445000
188.032479875
188.032488137
188.032560125
188.032562662
188.032659125
188.032703800
188.032768700
188.032817850
188.032853413
188.032865875
188.032867538
188.032882763
188.032884362
188.033261337
188.033272863
188.033273000
188.033285975
188.033286062
188.033432425
188.033488600
188.033495200
188.033501938
188.033527525
188.033543125
188.033618625
188.033674325
188.033693400
188.033751550
188.033753150
188.033757800
188.033794650
188.033847987
188.033881087
188.033898838
188.033991463
188.034034537
188.034093250
188.034119050
188.034135687
188.034150525
188.034170537
188.034259400
188.034287487
188.034287863
188.034358125
188.034359688
188.034388550
188.034436750
188.034468363
188.034468475
188.034480712
188.034496000
188.034550975
188.034567837
188.034600038
188.034612313
188.034677537
188.034705825
188.034706113
188.034725950
188.034747288
188.034752663
188.034752988
188.034791250
188.034798862
188.034800862
188.034815975
188.034824200
188.034848725
188.034850350
188.034891675
188.034918012
188.034919600
188.034933800
188.034966487
188.035001500
188.035009737
188.035024088
188.035030662
188.035034663
188.035045375
188.035059500
188.035171512
188.035290363
188.035304738
188.035304825
188.035312887
188.035330875
188.035377975
188.035381788
188.035383100
188.035410037
188.035414575
188.035433912
188.035435750
188.035436087
188.035497200
188.035516212
188.035564275
188.035600025
188.035618188
188.035665962
188.035685613
188.035733550
188.035733637
188.035752650
188.035767625
188.035768138
188.035772175
188.035799763
188.035803425
188.035805687
188.035855250
188.035870937
188.035880050
188.035924862
188.035952950
188.036059775
188.036070325
188.036113975
188.036132662
188.036140888
188.036160488
188.036168725
188.036183537
188.036223912
188.036227163
188.036254862
188.036262137
188.036269863
188.036294763
188.036311512
188.036388750
188.036446500
188.036475850
188.036492850
188.036506775
188.036563588
188.036576062
188.036594788
188.036597375
188.036615187
188.036624437
188.036659163
188.036668888
188.036681850
188.036683313
188.036702063
188.036752388
188.036792400
188.036800812
188.036850937
188.036853300
188.036853500
188.036856712
188.036882762
188.036924200
188.036942087
188.036948887
188.036973338
188.036991013
188.037043213
188.037045337
188.037055850
188.037059325
188.037078012
188.037098975
188.037174663
188.037178087
188.037181688
188.037196000
188.037244425
188.037254050
188.037266238
188.037308413
188.037316662
188.037347762
188.037392950
188.037416463
188.037418425
188.037425488
188.037437725
188.037479762
188.037525537
188.037529912
188.037587412
188.037617000
188.037625950
188.037650662
188.037692125
188.037740075
188.037740512
188.037775225
188.037810438
188.037854113
188.037857625
188.037889550
188.037891800
188.037939150
188.038012500
188.038033800
188.038208425
188.038236213
188.038266225
188.038268675
188.038269112
188.038300375
188.038408513
188.038416987
188.038430887
188.038435588
188.038471525
188.038477812
188.038498038
188.038512413
188.038593687
188.038594000
188.038633938
188.038634950
188.038652050
188.038669287
188.038702950
188.038709362
188.038720475
188.038727875
188.038943400
188.038943512
188.039000550
188.039000638
188.039020375
188.039051450
188.039053712
188.039053975
188.039083188
188.039084150
188.039102850
188.039107838
188.039130400
188.039139113
188.039141350
188.039148800
188.039175562
188.039246725
188.039264250
188.039276962
188.039278025
188.039279175
188.039279663
188.039280075
188.039282862
188.039311400
188.039313600
188.039350525
188.039354662
188.039355787
188.039380013
188.039382075
188.039385687
188.039385825
188.039407512
188.039422800
188.039428200
188.039478200
188.039503750
188.039503938
188.039522525
188.039527900
188.039535688
188.039545113
188.039550700
188.039586975
188.039618975
188.039628462
188.039644638
188.039648263
188.039648838
188.039653500
188.039656162
188.039663413
188.039665388
188.039679500
188.039689937
188.039698238
188.039712737
188.039720462
188.039732450
188.039743350
188.039758325
188.039758912
188.039805175
188.039816162
188.039839387
188.039848375
188.039849300
188.039865075
188.039890512
188.039895725
188.039939137
188.039939237
188.039956050
188.039965950
188.039967225
188.039990525
188.040001262
188.040001787
188.040008162
188.040074675
188.040165237
188.040185150
188.040209938
188.040277688
188.040281988
188.040284662
188.040292150
188.040335413
188.040336088
188.040343125
188.040350425
188.040352375
188.040358163
188.040373300
188.040393712
188.040413312
188.040429212
188.040439187
188.040449475
188.040465937
188.040466938
188.040470088
188.040502213
188.040526625
188.040530888
188.040533162
188.040587425
188.040608325
188.040609163
188.040627288
188.040630550
188.040648650
188.040648737
188.040659113
188.040674875
188.040676037
188.040707175
188.040736837
188.040853425
188.040862263
188.040869125
188.040871175
188.040877263
188.040878862
188.040879413
188.040884350
188.040896425
188.040911100
188.040911300
188.040915875
188.040948600
188.040978962
188.040994700
188.040994825
188.041029038
188.041035212
188.041036650
188.041037713
188.041045962
188.041056688
188.041087750
188.041097187
188.041097300
188.041109975
188.041113338
188.041115937
188.041131613
188.041153425
188.041156812
188.041159100
188.041160725
188.041160838
188.041161000
188.041161388
188.041170488
188.041172100
188.041182037
188.041182900
188.041189337
188.041189425
188.041190688
188.041212325
188.041223887
188.041253463
188.041254388
188.041256113
188.041256525
188.041270287
188.041293700
188.041321875
188.041323825
188.041324600
188.041326800
188.041333950
188.041334912
188.041366987
188.041371037
188.041372312
188.041405438
188.041406725
188.041413162
188.041413875
188.041421413
188.041431225
188.041438450
188.041469750
188.041486350
188.041506275
188.041512737
188.041514350
188.041516237
188.041523975
188.041525775
188.041538162
188.041553913
188.041558750
188.041558850
188.041570587
188.041575787
188.041576712
188.041586787
188.041604550
188.041617662
188.041617838
188.041642163
188.041648288
188.041648825
188.041650550
188.041652175
188.041671638
188.041673662
188.041696162
188.041700375
188.041734362
188.041748950
188.041771375
188.041799438
188.041801037
188.041819162
188.041832050
188.041841350
188.041857462
188.041858325
188.041863388
188.041881362
188.041886887
188.041910088
188.041924838
188.041929575
188.041936450
188.041956125
188.041977850
188.041993300
188.041997475
188.042006437
188.042009225
188.042032863
188.042033475
188.042034400
188.042044587
188.042065750
188.042086837
188.042102450
188.042121963
188.042138212
188.042161950
188.042164163
188.042177500
188.042207925
188.042209138
188.042231437
188.042234800
188.042238763
188.042258837
188.042259588
188.042265512
188.042272575
188.042287275
188.042292100
188.042296700
188.042317000
188.042332350
188.042343787
188.042364250
188.042369713
188.042369900
188.042394725
188.042410862
188.042437162
188.042445550
188.042451875
188.042459762
188.042461363
188.042461675
188.042470613
188.042509013
188.042563588
188.042634325
188.042650587
188.042669200
188.042689800
188.042744775
188.042750950
188.042759950
188.042760963
188.042764837
188.042784900
188.042806037
188.042836413
188.042836500
188.042874325
188.042897437
188.042901712
188.042914362
188.042941800
188.042977350
188.042982975
188.042986063
188.042986288
188.042990000
188.043003887
188.043010400
188.043012188
188.043014000
188.043014375
188.043029025
188.043037600
188.043045388
188.043045912
188.043046513
188.043071500
188.043080525
188.043093375
188.043095100
188.043101475
188.043132037
188.043141913
188.043174088
188.043183100
188.043187187
188.043203438
188.043232575
188.043236975
188.043240188
188.043243563
188.043244713
188.043247538
188.043248400
188.043248575
188.043260050
188.043267175
188.043292900
188.043293775
188.043298625
188.043329688
188.043330887
188.043333913
188.043336300
188.043345913
188.043519750
188.043554412
188.043645525
188.043646000
188.043652737
188.043653662
188.043653875
188.043663325
188.043667400
188.043678025
188.043680100
188.043680612
188.043683512
188.043702150
188.043703875
188.043708813
188.043710662
188.043718850
188.043729388
188.043732825
188.043741888
188.043782313
188.043820087
188.043834987
188.043839862
188.043894562
188.043948350
188.044001638
188.044004600
188.044057288
188.044129387
188.044307325
188.044357787
188.044366475
188.044366812
188.044372775
188.044456525
188.044457175
188.044470900
188.044484888
188.044512525
188.044567175
188.044641187
188.044862862
188.044867750
188.045010050
188.045045925
188.045073662
188.045076375
188.045089663
188.045109062
188.045269787
188.045362600
188.045377025
188.045403513
188.045421875
188.045506762
188.045656638
188.045730425
188.045779762
188.045779925
188.045783088
188.045794000
188.045797625
188.046181300
188.046213013
188.046214663
188.046287837
188.046382887
188.046440525
188.046463175
188.046485913
188.046507962
188.046567575
188.046571513
188.046571600
188.046575838
188.046609838
188.046659375
188.046689862
188.046866563
188.046876037
188.047183825
188.047251913
188.047252500
188.047314987
188.047336350
188.047348312
188.047430850
188.047750688
188.047806325
188.047877212
188.047898237
188.047900812
188.047990338
188.048134788
188.048277600
188.048307775
188.048310037
188.048327338
188.048328850
188.048469575
188.048469662
188.048520938
188.048534000
188.048567212
188.048727425
188.048966150
188.049028488
188.049096525
188.049097975
188.049136263
188.049171075
188.049177587
188.049250200
188.049299175
188.049405138
188.049486250
188.049649675
188.049664300
188.049711275
188.049744587
188.049776337
188.049837425
188.049837537
188.049837612
188.049850650
188.049902962
188.049971038
188.050047050
188.050057025
188.050090087
188.050239788
188.050417213
188.050487575
188.050489688
188.050566450
188.050652775
188.050729325
188.050742525
188.050762037
188.050823500
188.050849288
188.050928550
188.050959638
188.050994750
188.051016725
188.051136638
188.051145775
188.051149375
188.051165125
188.051257400
188.051267475
188.051332825
188.051415800
188.051509963
188.051520000
188.051760725
188.051797975
188.051872213
188.051907237
188.051939475
188.052024750
188.052034513
188.052046300
188.052063812
188.052188887
188.052245438
188.052275350
188.052336275
188.052424075
188.052448175
188.052460750
188.052526475
188.052684312
188.052742913
188.052748938
188.052771300
188.052822500
188.052847475
188.052860888
188.052872688
188.052947350
188.052995363
188.053125475
188.053190013
188.053203600
188.053231750
188.053247575
188.053336500
188.053384075
188.053449775
188.053502113
188.053518550
188.053563800
188.053589425
188.053627062
188.053630987
188.053637875
188.053709825
188.053775363
188.053786263
188.053891600
188.053953662
188.054064000
188.054074012
188.054078025
188.054126875
188.054139338
188.054216900
188.054250062
188.054276463
188.054321225
188.054454325
188.054475300
188.054530062
188.054621287
188.054669388
188.054698987
188.054753237
188.054804650
188.054814338
188.054864325
188.054875775
188.054911375
188.054995700
188.055251613
188.055265975
188.055330300
188.055387513
188.055434075
188.055439650
188.055493612
188.055494175
188.055510462
188.055593350
188.055665113
188.055684300
188.055719575
188.055757712
188.055791962
188.055853238
188.056032950
188.056042625
188.056059087
188.056136912
188.056148363
188.056236388
188.056318550
188.056400575
188.056416050
188.056503112
188.056507888
188.056566312
188.056632950
188.056811412
188.056902950
188.057005013
188.057024337
188.057134588
188.057274438
188.057348200
188.057452950
188.057497038
188.057561738
188.057577975
188.057645737
188.057645987
188.057740075
188.057764075
188.057782712
188.057838950
188.057879362
188.057931763
188.057941900
188.057948412
188.057987700
188.058029012
188.058030825
188.058063500
188.058084200
188.058162087
188.058333688
188.058388700
188.058463488
188.058659138
188.058659350
188.058681500
188.058763113
188.058861250
188.058865750
188.058874400
188.059046475
188.059052400
188.059057988
188.059060687
188.059060787
188.059078600
188.059088438
188.059088850
188.059111750
188.059180212
188.059217787
188.059221713
188.059239512
188.059337338
188.059400388
188.059544225
188.059585050
188.059593087
188.059605800
188.059618700
188.059874312
188.059924062
188.059998550
188.060078162
188.060078337
188.060094775
188.060227350
188.060242888
188.060251200
188.060381087
188.060392737
188.060393300
188.060419938
188.060682087
188.060749075
188.060810825
188.060834075
188.060883875
188.060928212
188.061025875
188.061231763
188.061296038
188.061296838
188.061305613
188.061405438
188.061517563
188.061560425
188.061603025
188.061604525
188.061610062
188.061641275
188.061656737
188.061774725
188.061849000
188.061905112
188.061955963
188.061987713
188.062050613
188.062117825
188.062135175
188.062202225
188.062308050
188.062322900
188.062324250
188.062324437
188.062325025
188.062378938
188.062435437
188.062438813
188.062494675
188.062522400
188.062566837
188.062606100
188.062667675
188.062722412
188.062743762
188.062793263
188.062819988
188.062836062
188.062847975
188.062899350
188.062912400
188.062918537
188.062924012
188.062926575
188.063034850
188.063125175
188.063140162
188.063170287
188.063247712
188.063276637
188.063418112
188.063464075
188.063494888
188.063540612
188.063605862
188.063613250
188.063631238
188.063679550
188.063717913
188.063730175
188.063753025
188.063775425
188.063837062
188.063861662
188.063943075
188.063955387
188.064060138
188.064094762
188.064133025
188.064150450
188.064160100
188.064175987
188.064224637
188.064235113
188.064530163
188.064612475
188.064699775
188.064719975
188.064831600
188.064831688
188.064871750
188.064950175
188.064952513
188.064974525
188.065090088
188.065167487
188.065237600
188.065238775
188.065246962
188.065273025
188.065335487
188.065544725
188.065554937
188.065726325
188.065773688
188.065780187
188.065815225
188.065815325
188.065836625
188.065847663
188.065868850
188.065874463
188.066004437
188.066084625
188.066108463
188.066110613
188.066186400
188.066274013
188.066280963
188.066319025
188.066362163
188.066499537
188.066502362
188.066563113
188.066564250
188.066742887
188.066750862
188.066825838
188.066833975
188.066834113
188.066867788
188.066882913
188.066903600
188.066940025
188.066990475
188.067066875
188.067106875
188.067261525
188.067335512
188.067388088
188.067393987
188.067431600
188.067465588
188.067477013
188.067560100
188.067564137
188.067628900
188.067703962
188.068124000
188.068143400
188.068185675
188.068203575
188.068261975
188.068291287
188.068315300
188.068407538
188.068434225
188.068633825
188.068687362
188.068696750
188.068721500
188.068740088
188.068831687
188.068838575
188.068900950
188.068917537
188.069014437
188.069039387
188.069089088
188.069091050
188.069157787
188.069269338
188.069336313
188.069356113
188.069357887
188.069423925
188.069464875
188.069501337
188.069558650
188.069607450
188.069622713
188.069658825
188.069688888
188.069691525
188.069695675
188.069726613
188.069726800
188.069777862
188.069786488
188.069862950
188.069889787
188.069896275
188.069931075
188.069953800
188.069961762
188.069966375
188.070063087
188.070141350
188.070188125
188.070227950
188.070239150
188.070326850
188.070339500
188.070346588
188.070427275
188.070438387
188.070455162
188.070515550
188.070565150
188.070622775
188.070651700
188.070768388
188.070948000
188.070963562
188.070979513
188.071024575
188.071134113
188.071247200
188.071247325
188.071311575
188.071345638
188.071374462
188.071382825
188.071434400
188.071451150
188.071461100
188.071472575
188.071589775
188.071610962
188.071664050
188.071697550
188.071719263
188.071759788
188.071902838
188.071910637
188.071919150
188.071973800
188.071976438
188.071983663
188.072009987
188.072085175
188.072090675
188.072195663
188.072237400
188.072240025
188.072311187
188.072316225
188.072357075
188.072357213
188.072399488
188.072428263
188.072430750
188.072434138
188.072560675
188.072742150
188.072778162
188.072809975
188.072846175
188.072891775
188.072905338
188.072954487
188.073028650
188.073085850
188.073105450
188.073143713
188.073151925
188.073216162
188.073244638
188.073248250
188.073253575
188.073269837
188.073309875
188.073343088
188.073354850
188.073359262
188.073440925
188.073441575
188.073466312
188.073474938
188.073479313
188.073525900
188.073571775
188.073606150
188.073635750
188.073715712
188.073753563
188.073764525
188.073791100
188.073866987
188.073896725
188.073933350
188.073957113
188.074010638
188.074163825
188.074193925
188.074210062
188.074383200
188.074458475
188.074808525
188.074888050
188.074892050
188.074894212
188.074965488
188.074993450
188.075119237
188.075186912
188.075201088
188.075211663
188.075235637
188.075277987
188.075303437
188.075386150
188.075555737
188.075580375
188.075585712
188.075699713
188.075792288
188.075834175
188.075934550
188.076068612
188.076077988
188.076112088
188.076154613
188.076182625
188.076192450
188.076224275
188.076245987
188.076321963
188.076340187
188.076342662
188.076406063
188.076492987
188.076509575
188.076585500
188.076818962
188.076914225
188.076926850
188.076932525
188.076955725
188.077017475
188.077062625
188.077159225
188.077186063
188.077205675
188.077262063
188.077280850
188.077302288
188.077309112
188.077373100
188.077451738
188.077465612
188.077513162
188.077538837
188.077618025
188.077646313
188.077678588
188.077707887
188.077745738
188.077797850
188.077942788
188.077984575
188.078020850
188.078029063
188.078046462
188.078072350
188.078176025
188.078177788
188.078214625
188.078423725
188.078463812
188.078483575
188.078485000
188.078485137
188.078510075
188.078745750
188.078778025
188.078797713
188.078866887
188.079088563
188.079160162
188.079199687
188.079245250
188.079282538
188.079359262
188.079468525
188.079507012
188.079518625
188.079546387
188.079582787
188.079645613
188.079655175
188.079655863
188.079666050
188.079763187
188.079780700
188.079787813
188.079981062
188.080199462
188.080319175
188.080402937
188.080430438
188.080455662
188.080525137
188.080584362
188.080584512
188.080606713
188.080640537
188.080660450
188.080662512
188.080663500
188.080747100
188.080796050
188.080889075
188.081001762
188.081060825
188.081069287
188.081097950
188.081112112
188.081113450
188.081115400
188.081137325
188.081320975
188.081324150
188.081417888
188.081421587
188.081449675
188.081561000
188.081656025
188.081656625
188.081709225
188.081745825
188.081760400
188.081768550
188.081818387
188.081898600
188.081898787
188.081899163
188.082024250
188.082093963
188.082107888
188.082126275
188.082126362
188.082163200
188.082186075
188.082207538
188.082259600
188.082328425
188.082429700
188.082452300
188.082616763
188.082682300
188.082793525
188.082898750
188.082971587
188.082987850
188.083068712
188.083152975
188.083167800
188.083186575
188.083212387
188.083311337
188.083330275
188.083340025
188.083342888
188.083370863
188.083435063
188.083502375
188.083593188
188.083834000
188.083910400
188.083929187
188.083993088
188.084060763
188.084064713
188.084070325
188.084229200
188.084301288
188.084348987
188.084394675
188.084398750
188.084453725
188.084469025
188.084473000
188.084481175
188.084484637
188.084486863
188.084619113
188.084624362
188.084764500
188.084786237
188.084912688
188.084940475
188.084975512
188.084982375
188.085045038
188.085084413
188.085107712
188.085117150
188.085238500
188.085238587
188.085242612
188.085244588
188.085255313
188.085273763
188.085279550
188.085325987
188.085329887
188.085338600
188.085503050
188.085510663
188.085623350
188.085646500
188.085704075
188.085798687
188.085829838
188.085866288
188.085885813
188.085910400
188.086201937
188.086294000
188.086298237
188.086344625
188.086348650
188.086368338
188.086437888
188.086469338
188.086487400
188.086586175
188.086601250
188.086622587
188.086628825
188.086678662
188.086778000
188.086781438
188.086792950
188.086805137
188.086843650
188.086924600
188.086989687
188.086990612
188.087030037
188.087075900
188.087187250
188.087284900
188.087290962
188.087371525
188.087426013
188.087426450
188.087426588
188.087434212
188.087434838
188.087468712
188.087506650
188.087567587
188.087580050
188.087595700
188.087595850
188.087597262
188.087627300
188.087628525
188.087629700
188.087630425
188.087646388
188.087652563
188.087712900
188.087768400
188.087859762
188.088008225
188.088161775
188.088165763
188.088179325
188.088222538
188.088255487
188.088275825
188.088393325
188.088411638
188.088439625
188.088530063
188.088545963
188.088565937
188.088650600
188.088662338
188.088663625
188.088672237
188.088681475
188.088707275
188.088714950
188.088722488
188.088722588
188.088722925
188.088777437
188.088909475
188.088946712
188.089044863
188.089113037
188.089166900
188.089251212
188.089341975
188.089350325
188.089403162
188.089425050
188.089433437
188.089452112
188.089505725
188.089557375
188.089574438
188.089584962
188.089599750
188.089639825
188.089670412
188.089751262
188.089780425
188.089838175
188.089838463
188.089934125
188.089941538
188.090020150
188.090047450
188.090077262
188.090102387
188.090228763
188.090270250
188.090270562
188.090282225
188.090310088
188.090388250
188.090457150
188.090496788
188.090507737
188.090605837
188.090646400
188.090659012
188.090790425
188.090819400
188.090831675
188.090855312
188.090878637
188.090880338
188.091026250
188.091077063
188.091147125
188.091203800
188.091223125
188.091299362
188.091387225
188.091396288
188.091396375
188.091435512
188.091448200
188.091476363
188.091481488
188.091481687
188.091495587
188.091509338
188.091551813
188.091568887
188.091576775
188.091614187
188.091648475
188.091649575
188.091654850
188.091690000
188.091714462
188.091847562
188.091862225
188.091872675
188.091921862
188.091937312
188.091942413
188.091962575
188.091967713
188.091983875
188.092024187
188.092032313
188.092042437
188.092044200
188.092071350
188.092091138
188.092091275
188.092198825
188.092199913
188.092227313
188.092250613
188.092281063
188.092295837
188.092342562
188.092425738
188.092496625
188.092504762
188.092512700
188.092558712
188.092604137
188.092623538
188.092714200
188.092730300
188.092766963
188.092774563
188.092805387
188.092863013
188.092913550
188.093002888
188.093003063
188.093056475
188.093095312
188.093164175
188.093188825
188.093195762
188.093204837
188.093259975
188.093264650
188.093272750
188.093299725
188.093300675
188.093314300
188.093322250
188.093330187
188.093341800
188.093380525
188.093400912
188.093410763
188.093454725
188.093489388
188.093500662
188.093557950
188.093562362
188.093583650
188.093586725
188.093602800
188.093626838
188.093657912
188.093795737
188.093836888
188.093857375
188.094003413
188.094073288
188.094132212
188.094136612
188.094215100
188.094260550
188.094384475
188.094410987
188.094445250
188.094477800
188.094489550
188.094492038
188.094608437
188.094646388
188.094680563
188.094759038
188.094777163
188.094824600
188.094855250
188.094855887
188.094865050
188.095013700
188.095031575
188.095121412
188.095172962
188.095194975
188.095225462
188.095261150
188.095382162
188.095395825
188.095432937
188.095433050
188.095433538
188.095441800
188.095451663
188.095453362
188.095454037
188.095468713
188.095682363
188.095714262
188.095752312
188.095777237
188.095873337
188.095924925
188.095925650
188.095938413
188.095939125
188.095939213
188.095969362
188.096014675
188.096034250
188.096053300
188.096082088
188.096186425
188.096193312
188.096217137
188.096244937
188.096245038
188.096274263
188.096277775
188.096295862
188.096325900
188.096370912
188.096401000
188.096414512
188.096453537
188.096503738
188.096587288
188.096639613
188.096651288
188.096690112
188.096702950
188.096722400
188.096726888
188.096821975
188.096823050
188.096844625
188.096858688
188.096898162
188.096905775
188.096953463
188.096956775
188.096988937
188.097013100
188.097044975
188.097057625
188.097062887
188.097071938
188.097102412
188.097189725
188.097232300
188.097240275
188.097287663
188.097309100
188.097317737
188.097343188
188.097350038
188.097373613
188.097375300
188.097389962
188.097393500
188.097402612
188.097424275
188.097505400
188.097532263
188.097542075
188.097552675
188.097558250
188.097584987
188.097590975
188.097591112
188.097594437
188.097624175
188.097657425
188.097672700
188.097795638
188.097859987
188.097884563
188.097886875
188.097901188
188.097904838
188.097921400
188.097926750
188.098022813
188.098060650
188.098076813
188.098096525
188.098139838
188.098162925
188.098180813
188.098213500
188.098234588
188.098248238
188.098252013
188.098269213
188.098276137
188.098302425
188.098344338
188.098379763
188.098380712
188.098388263
188.098415450
188.098444250
188.098464638
188.098538338
188.098539625
188.098566175
188.098618825
188.098680788
188.098685588
188.098702737
188.098761537
188.098795812
188.098872763
188.098873875
188.098903500
188.098992563
188.099097538
188.099121588
188.099161963
188.099186025
188.099200050
188.099247525
188.099248362
188.099471750
188.099479137
188.099483838
188.099500012
188.099500087
188.099561612
188.099636175
188.099677650
188.099747762
188.099751387
188.099816375
188.099894213
188.099916200
188.099918688
188.100007025
188.100045212
188.100050113
188.100127963
188.100158500
188.100207162
188.100257562
188.100293725
188.100318937
188.100349325
188.100379737
188.100422350
188.100474037
188.100575975
188.100589300
188.100609150
188.100633200
188.100655638
188.100903975
188.100909863
188.101003450
188.101086938
188.101168650
188.101242888
188.101248625
188.101262313
188.101312837
188.101350050
188.101353837
188.101354200
188.101413837
188.101421913
188.101440612
188.101510300
188.101529237
188.101613612
188.101664212
188.101669900
188.101706562
188.101742000
188.101777037
188.101797138
188.101824687
188.101833088
188.101853587
188.101880838
188.101904175
188.101913263
188.101980938
188.101981025
188.101986388
188.101992137
188.102015013
188.102076837
188.102122662
188.102125387
188.102202237
188.102208138
188.102222900
188.102263387
188.102283462
188.102345025
188.102386462
188.102412725
188.102424762
188.102462887
188.102465650
188.102584087
188.102662538
188.102679037
188.102693037
188.102701125
188.102716862
188.102801500
188.102876662
188.102941650
188.103029275
188.103075663
188.103087413
188.103204337
188.103257500
188.103290575
188.103374625
188.103392412
188.103392488
188.103435300
188.103495788
188.103538963
188.103646750
188.103702575
188.103713162
188.103722688
188.103732925
188.103756600
188.103778812
188.103785000
188.103806287
188.103811250
188.103832313
188.103865675
188.103915800
188.103926950
188.103980388
188.104007188
188.104037337
188.104044663
188.104127125
188.104135612
188.104177225
188.104277125
188.104279975
188.104373963
188.104399650
188.104540638
188.104601838
188.104604800
188.104667700
188.104686625
188.104774212
188.104815100
188.104834025
188.104896875
188.104908775
188.105013762
188.105029750
188.105035650
188.105043450
188.105072888
188.105085875
188.105092300
188.105111637
188.105115475
188.105117850
188.105181375
188.105227375
188.105231475
188.105273538
188.105280250
188.105341613
188.105392537
188.105490188
188.105532575
188.105545000
188.105653963
188.105697362
188.105724950
188.105757362
188.105779525
188.105897537
188.105944775
188.106005750
188.106015950
188.106019450
188.106084912
188.106119075
188.106183075
188.106226838
188.106324363
188.106349100
188.106410388
188.106420525
188.106471113
188.106511437
188.106545888
188.106611612
188.106644937
188.106820850
188.106820938
188.106968750
188.107053762
188.107053850
188.107090062
188.107090925
188.107136237
188.107142300
188.107253675
188.107325662
188.107325812
188.107380500
188.107476025
188.107497650
188.107530350
188.107534900
188.107574175
188.107600475
188.107601775
188.107656137
188.107659375
188.107721263
188.107739500
188.107775375
188.107857263
188.107865650
188.107885475
188.107916663
188.107927225
188.107956412
188.107961150
188.108011412
188.108074625
188.108099288
188.108119750
188.108162163
188.108184750
188.108248662
188.108271113
188.108271250
188.108400813
188.108441925
188.108442825
188.108453850
188.108459825
188.108459975
188.108460187
188.108513925
188.108551650
188.108581362
188.108600625
188.108606788
188.108672350
188.108739063
188.108755025
188.108762937
188.108772925
188.108824163
188.108834637
188.108842863
188.108932288
188.108977813
188.108977900
188.108985338
188.109028913
188.109029013
188.109143063
188.109165962
188.109166587
188.109170025
188.109270025
188.109349600
188.109386950
188.109428512
188.109530175
188.109609412
188.109627350
188.109632337
188.109644750
188.109644850
188.109649850
188.109655225
188.109694612
188.109713812
188.109737413
188.109738475
188.109797875
188.109814775
188.109818200
188.109819650
188.109905050
188.109928812
188.110032413
188.110194912
188.110208375
188.110268150
188.110269550
188.110271900
188.110371388
188.110371612
188.110474275
188.110496388
188.110503075
188.110538775
188.110550950
188.110562087
188.110567513
188.110576237
188.110597350
188.110616150
188.110672225
188.110687775
188.110787012
188.110788100
188.110810912
188.110816113
188.110837487
188.110891762
188.110909287
188.110942287
188.110961038
188.110973263
188.110985513
188.111007962
188.111037187
188.111124850
188.111140450
188.111141650
188.111152350
188.111159125
188.111176263
188.111203850
188.111229150
188.111296687
188.111307400
188.111440825
188.111468462
188.111468550
188.111490587
188.111552750
188.111565250
188.111569513
188.111573075
188.111587825
188.111588950
188.111655012
188.111670613
188.111677163
188.111684000
188.111700988
188.111729287
188.111737250
188.111741887
188.111749062
188.111764050
188.111807212
188.111835900
188.112021987
188.112065000
188.112117587
188.112119225
188.112119762
188.112196587
188.112198975
188.112203462
188.112234312
188.112243650
188.112273112
188.112316525
188.112343250
188.112345513
188.112359425
188.112426188
188.112431563
188.112437500
188.112445063
188.112461975
188.112467262
188.112471637
188.112532187
188.112569000
188.112590337
188.112594450
188.112599725
188.112616087
188.112632313
188.112642088
188.112697862
188.112705225
188.112717463
188.112719737
188.112728975
188.112802525
188.112832650
188.112909825
188.112948525
188.112975012
188.113038275
188.113059650
188.113120250
188.113208325
188.113218287
188.113238663
188.113308313
188.113308550
188.113331075
188.113433587
188.113437688
188.113474712
188.113486900
188.113488063
188.113526312
188.113532063
188.113591800
188.113591988
188.113599575
188.113610862
188.113613125
188.113614075
188.113621075
188.113639275
188.113639375
188.113645600
188.113646687
188.113650363
188.113665163
188.113692888
188.113699037
188.113722750
188.113738050
188.113754375
188.113762700
188.113776887
188.113781975
188.113804625
188.113825862
188.113831575
188.113861975
188.113876200
188.113889800
188.113943975
188.113949512
188.113961200
188.113980088
188.114014300
188.114047088
188.114057425
188.114074063
188.114091000
188.114126137
188.114126237
188.114146138
188.114154937
188.114159975
188.114182962
188.114264212
188.114267575
188.114282750
188.114297025
188.114299913
188.114307925
188.114313775
188.114325587
188.114349100
188.114349425
188.114388500
188.114389138
188.114412875
188.114452763
188.114489025
188.114503575
188.114519987
188.114539625
188.114552275
188.114559200
188.114642513
188.114648738
188.114690100
188.114695162
188.114721737
188.114731725
188.114735312
188.114735537
188.114764613
188.114774587
188.114776938
188.114777887
188.114780150
188.114807288
188.114808012
188.114872088
188.114881625
188.114884338
188.114919663
188.114956775
188.114973400
188.114998587
188.115036325
188.115067587
188.115071625
188.115072425
188.115094513
188.115097287
188.115101538
188.115105887
188.115108425
188.115161538
188.115182263
188.115195375
188.115203113
188.115216087
188.115229038
188.115235350
188.115258700
188.115295325
188.115302775
188.115319475
188.115329812
188.115349725
188.115372900
188.115374188
188.115406700
188.115450225
188.115451188
188.115456712
188.115489588
188.115541000
188.115552562
188.115570263
188.115587525
188.115656900
188.115660988
188.115664138
188.115684950
188.115747350
188.115749862
188.115751325
188.115751625
188.115768800
188.115768912
188.115862238
188.115871312
188.115909313
188.115964925
188.116024800
188.116066362
188.116077037
188.116094250
188.116109650
188.116143712
188.116146587
188.116171262
188.116221112
188.116221625
188.116226550
188.116235512
188.116256063
188.116288125
188.116294100
188.116347238
188.116354688
188.116389988
188.116432562
188.116488575
188.116505700
188.116545788
188.116571500
188.116571887
188.116574025
188.116612975
188.116634113
188.116637425
188.116638525
188.116696663
188.116699313
188.116734025
188.116768525
188.116799825
188.116863612
188.116911800
188.116954000
188.117020962
188.117046913
188.117060725
188.117077650
188.117111175
188.117188300
188.117202988
188.117205325
188.117209700
188.117238500
188.117288688
188.117306238
188.117325250
188.117367150
188.117406862
188.117479637
188.117481188
188.117495025
188.117528975
188.117529063
188.117538988
188.117544087
188.117579575
188.117579900
188.117594950
188.117607025
188.117674825
188.117725425
188.117729838
188.117762550
188.117776325
188.117776413
188.117793188
188.117820125
188.117832900
188.117850650
188.117850725
188.117866838
188.117932588
188.117980925
188.118011625
188.118031600
188.118039038
188.118042450
188.118042550
188.118047975
188.118135025
188.118141638
188.118192925
188.118230775
188.118251275
188.118263725
188.118264063
188.118265725
188.118266525
188.118283013
188.118293575
188.118322125
188.118327700
188.118339387
188.118342912
188.118346175
188.118386037
188.118414150
188.118431400
188.118537688
188.118553025
188.118556162
188.118559575
188.118563838
188.118620588
188.118620675
188.118668112
188.118698175
188.118710950
188.118711125
188.118725063
188.118733400
188.118866312
188.118897387
188.118925225
188.118936712
188.118976425
188.118981588
188.118995888
188.119040250
188.119071313
188.119096400
188.119100863
188.119105462
188.119121138
188.119125475
188.119140463
188.119156912
188.119157025
188.119160525
188.119176512
188.119178250
188.119178613
188.119203425
188.119221288
188.119221875
188.119223225
188.119238738
188.119242950
188.119259763
188.119260738
188.119296125
188.119342525
188.119424987
188.119443925
188.119469388
188.119497475
188.119515613
188.119565725
188.119567488
188.119611650
188.119651650
188.119675938
188.119680750
188.119691800
188.119694075
188.119703463
188.119731237
188.119751388
188.119830888
188.119832075
188.119853038
188.119856750
188.119856838
188.119861625
188.119874762
188.119876400
188.120000763
188.120032950
188.120061100
188.120069775
188.120087262
188.120096175
188.120130725
188.120189187
188.120206175
188.120244150
188.120248763
188.120253488
188.120325262
188.120394500
188.120398588
188.120407938
188.120408100
188.120435475
188.120460375
188.120508162
188.120534575
188.120534913
188.120537925
188.120564225
188.120603850
188.120603950
188.120627262
188.120675912
188.120821050
188.120823700
188.120956463
188.120957438
188.120990213
188.120995350
188.121067412
188.121068850
188.121084037
188.121087862
188.121153687
188.121157125
188.121173312
188.121184725
188.121219525
188.121231913
188.121266163
188.121290450
188.121384688
188.121406175
188.121425225
188.121443188
188.121444600
188.121444688
188.121452262
188.121457913
188.121458000
188.121460238
188.121460325
188.121465750
188.121483700
188.121484012
188.121484187
188.121497463
188.121516750
188.121520025
188.121535238
188.121539063
188.121547887
188.121559050
188.121559125
188.121622062
188.121645850
188.121646800
188.121665888
188.121670825
188.121717238
188.121745925
188.121755225
188.121763425
188.121782338
188.121802500
188.121839300
188.121856450
188.121875837
188.121884625
188.121899000
188.121899150
188.121913062
188.121931362
188.121953712
188.121972288
188.121975175
188.121989175
188.121993737
188.121997250
188.121997362
188.122021150
188.122024463
188.122069300
188.122081437
188.122084562
188.122089888
188.122104762
188.122175637
188.122179050
188.122192200
188.122268875
188.122299375
188.122331288
188.122414875
188.122417100
188.122424263
188.122467913
188.122555863
188.122583413
188.122601113
188.122634337
188.122657075
188.122665550
188.122687275
188.122689375
188.122706875
188.122720587
188.122724038
188.122785850
188.122801788
188.122822325
188.122824288
188.122837750
188.122894800
188.122922900
188.122934875
188.122936175
188.123008263
188.123012088
188.123054675
188.123083538
188.123111462
188.123111588
188.123126050
188.123130475
188.123130700
188.123194200
188.123196863
188.123275900
188.123401188
188.123424562
188.123425025
188.123477237
188.123503188
188.123506387
188.123517313
188.123530937
188.123534337
188.123589125
188.123604962
188.123609012
188.123609175
188.123609275
188.123619025
188.123627712
188.123654612
188.123706800
188.123757175
188.123797675
188.123804600
188.123830137
188.123881075
188.123934488
188.123952662
188.123974363
188.123978875
188.123994762
188.124009863
188.124040725
188.124046450
188.124062350
188.124155775
188.124176237
188.124183463
188.124183925
188.124186262
188.124204387
188.124250362
188.124252162
188.124344087
188.124359575
188.124432900
188.124469688
188.124604138
188.124634950
188.124659750
188.124670788
188.124708500
188.124782750
188.124815738
188.124825738
188.124873225
188.124922325
188.124934600
188.124935537
188.124973175
188.124973725
188.125002537
188.125068088
188.125110788
188.125144175
188.125144262
188.125216712
188.125233963
188.125365050
188.125368775
188.125381237
188.125405363
188.125414438
188.125433900
188.125447613
188.125486500
188.125486588
188.125517875
188.125522325
188.125584500
188.125584650
188.125593725
188.125598100
188.125612187
188.125664375
188.125692713
188.125705250
188.125716238
188.125716713
188.125717150
188.125750250
188.125783738
188.125834537
188.125842312
188.125842900
188.125854925
188.125874087
188.125903988
188.125912675
188.125916963
188.125918337
188.125931600
188.125941063
188.125979950
188.125995750
188.126049338
188.126063375
188.126065300
188.126102013
188.126139688
188.126194800
188.126203987
188.126229462
188.126256788
188.126328450
188.126378313
188.126473788
188.126480800
188.126482987
188.126483087
188.126493262
188.126521212
188.126556037
188.126565312
188.126565513
188.126591588
188.126606162
188.126630713
188.126644850
188.126655462
188.126655650
188.126655787
188.126661150
188.126671175
188.126678075
188.126681663
188.126693738
188.126696825
188.126703838
188.126714862
188.126725225
188.126733075
188.126750000
188.126778562
188.126785300
188.126888438
188.126906362
188.126974738
188.127048225
188.127080775
188.127082200
188.127107787
188.127155512
188.127214575
188.127236388
188.127287425
188.127296650
188.127301687
188.127312650
188.127314850
188.127319663
188.127339750
188.127340087
188.127367163
188.127379575
188.127388688
188.127409787
188.127428687
188.127432725
188.127440438
188.127460950
188.127475075
188.127545913
188.127550025
188.127550112
188.127567750
188.127580212
188.127594150
188.127596000
188.127663450
188.127673050
188.127684825
188.127687388
188.127688550
188.127692400
188.127711887
188.127756700
188.127771037
188.127784362
188.127789963
188.127813737
188.127836137
188.127836650
188.127890713
188.127907500
188.127919925
188.127987875
188.128026237
188.128035038
188.128066612
188.128096637
188.128107137
188.128117300
188.128139737
188.128151100
188.128162513
188.128164438
188.128185237
188.128200313
188.128226000
188.128231562
188.128241125
188.128260650
188.128279187
188.128280488
188.128283650
188.128304813
188.128307812
188.128314813
188.128349825
188.128362613
188.128409637
188.128411462
188.128453000
188.128463375
188.128469575
188.128469712
188.128475000
188.128522487
188.128532850
188.128535312
188.128557450
188.128588713
188.128589575
188.128625263
188.128646000
188.128658387
188.128664725
188.128670200
188.128670325
188.128696638
188.128705188
188.128721450
188.128726100
188.128728938
188.128758613
188.128789475
188.128825125
188.128834300
188.128843675
188.128902238
188.128909563
188.128927837
188.128984438
188.128998438
188.128999150
188.129013587
188.129026575
188.129041538
188.129049050
188.129049125
188.129049475
188.129063525
188.129081200
188.129082713
188.129113437
188.129152213
188.129178537
188.129206825
188.129207875
188.129210513
188.129210600
188.129217912
188.129228813
188.129242275
188.129259000
188.129271238
188.129277850
188.129301588
188.129304825
188.129326250
188.129330025
188.129331450
188.129339200
188.129356987
188.129358862
188.129366150
188.129398437
188.129418450
188.129451475
188.129498500
188.129512200
188.129525875
188.129530413
188.129535775
188.129543775
188.129625650
188.129637962
188.129638038
188.129668487
188.129689425
188.129769563
188.129769950
188.129770538
188.129773913
188.129781762
188.129791450
188.129833775
188.129833862
188.129888675
188.129902750
188.129939788
188.129951175
188.129968275
188.129969738
188.129970163
188.129997100
188.130016388
188.130192238
188.130215088
188.130225325
188.130242388
188.130244538
188.130252750
188.130280663
188.130320625
188.130336025
188.130369375
188.130386475
188.130394287
188.130398362
188.130428000
188.130432125
188.130443700
188.130450825
188.130498413
188.130548975
188.130556587
188.130615550
188.130640875
188.130642725
188.130677325
188.130690450
188.130756112
188.130851662
188.130852613
188.130869225
188.130869675
188.130887750
188.130948900
188.130950775
188.130951512
188.130992450
188.131005687
188.131005787
188.131027138
188.131045712
188.131089925
188.131158338
188.131175250
188.131184000
188.131194700
188.131208738
188.131228800
188.131235587
188.131235725
188.131324100
188.131357425
188.131380350
188.131382650
188.131407062
188.131456537
188.131478650
188.131500112
188.131528013
188.131535163
188.131618750
188.131621637
188.131668725
188.131678425
188.131723838
188.131724625
188.131737950
188.131755775
188.131763100
188.131809312
188.131811825
188.131923375
188.131946038
188.132004150
188.132027287
188.132051687
188.132052762
188.132073550
188.132119375
188.132121950
188.132184850
188.132220750
188.132245250
188.132253150
188.132256825
188.132289075
188.132341913
188.132390262
188.132406513
188.132421900
188.132438363
188.132438700
188.132516288
188.132520925
188.132521025
188.132562625
188.132626100
188.132637300
188.132652863
188.132660650
188.132757700
188.132759600
188.132759687
188.132761150
188.132766312
188.132766450
188.132803950
188.132804063
188.132811062
188.132877087
188.132886950
188.133010788
188.133018675
188.133082225
188.133154287
188.133164362
188.133169175
188.133190275
188.133194475
188.133194562
188.133194912
188.133213313
188.133227450
188.133241887
188.133297150
188.133298488
188.133299637
188.133382575
188.133408662
188.133420450
188.133553688
188.133573813
188.133623887
188.133648312
188.133715325
188.133735775
188.133743525
188.133758775
188.133787350
188.133828838
188.133870400
188.133888175
188.133923662
188.133950850
188.133981200
188.133994938
188.134032500
188.134036038
188.134060325
188.134093688
188.134117863
188.134174975
188.134177263
188.134231887
188.134241675
188.134268350
188.134292375
188.134293150
188.134302387
188.134324163
188.134376825
188.134385225
188.134418412
188.134433688
188.134541713
188.134541800
188.134548600
188.134575450
188.134580350
188.134621175
188.134662687
188.134717163
188.134718287
188.134744175
188.134773588
188.134815213
188.134830287
188.134847600
188.134847700
188.134861700
188.134862100
188.134874600
188.134879612
188.134896350
188.134899700
188.134974737
188.135030538
188.135044238
188.135051375
188.135056488
188.135121913
188.135143100
188.135156637
188.135182738
188.135218600
188.135294012
188.135356975
188.135363950
188.135414913
188.135422725
188.135423463
188.135458425
188.135508087
188.135580363
188.135585137
188.135623113
188.135667175
188.135676175
188.135706025
188.135739225
188.135773375
188.135782100
188.135859063
188.135898025
188.135901000
188.135907825
188.135918500
188.135936388
188.135997500
188.136183925
188.136184300
188.136215838
188.136219613
188.136226787
188.136258200
188.136292000
188.136311150
188.136381613
188.136383050
188.136383600
188.136385588
188.136408125
188.136435875
188.136436450
188.136440263
188.136446038
188.136448513
188.136449575
188.136450062
188.136463888
188.136483550
188.136490638
188.136499862
188.136509775
188.136551088
188.136571062
188.136626138
188.136631687
188.136639263
188.136639438
188.136653612
188.136674075
188.136688488
188.136697913
188.136717987
188.136769800
188.136771038
188.136779588
188.136812762
188.136834913
188.136836925
188.136910325
188.136939488
188.136947400
188.136963012
188.136972463
188.136985638
188.136998963
188.137007662
188.137038475
188.137041950
188.137057163
188.137118963
188.137162163
188.137206500
188.137253900
188.137265000
188.137279925
188.137281800
188.137284900
188.137335150
188.137337087
188.137348700
188.137353862
188.137353988
188.137356638
188.137365900
188.137391538
188.137399150
188.137399988
188.137433575
188.137434463
188.137455112
188.137472050
188.137495438
188.137555525
188.137567388
188.137569862
188.137593525
188.137625175
188.137634325
188.137637837
188.137649325
188.137664775
188.137691588
188.137756475
188.137777575
188.137782675
188.137789062
188.137819725
188.137943150
188.137967763
188.137990912
188.138018787
188.138020825
188.138028075
188.138036825
188.138057613
188.138096612
188.138101963
188.138109638
188.138109988
188.138113975
188.138127225
188.138135475
188.138135887
188.138150450
188.138162612
188.138164475
188.138192087
188.138217175
188.138269113
188.138272863
188.138283650
188.138296150
188.138320625
188.138321750
188.138327525
188.138340688
188.138356525
188.138418375
188.138424388
188.138433488
188.138435362
188.138445388
188.138460600
188.138468563
188.138473575
188.138509400
188.138516662
188.138546825
188.138579475
188.138597337
188.138599887
188.138600188
188.138608613
188.138685213
188.138720887
188.138721938
188.138778562
188.138857450
188.138858812
188.138894225
188.138933825
188.138962763
188.138974625
188.139006975
188.139087762
188.139098738
188.139141900
188.139189313
188.139191475
188.139206588
188.139208125
188.139211350
188.139239113
188.139241275
188.139268550
188.139387088
188.139393975
188.139430700
188.139476600
188.139484375
188.139635812
188.139640563
188.139724625
188.139783263
188.139784413
188.139787762
188.139796400
188.139926912
188.139930775
188.139965738
188.139995537
188.139998100
188.140048538
188.140061325
188.140099013
188.140138525
188.140147512
188.140194250
188.140195812
188.140205038
188.140205150
188.140209787
188.140211475
188.140278725
188.140280187
188.140351500
188.140356438
188.140367988
188.140423175
188.140444962
188.140464788
188.140509038
188.140516913
188.140544412
188.140561238
188.140594238
188.140671938
188.140710837
188.140711837
188.140716137
188.140721738
188.140746912
188.140810400
188.140849125
188.140888338
188.140900088
188.140959075
188.141023187
188.141030462
188.141036837
188.141049463
188.141056063
188.141078750
188.141101475
188.141146763
188.141161100
188.141198525
188.141203588
188.141256338
188.141305512
188.141363600
188.141413150
188.141507950
188.141576238
188.141580725
188.141592975
188.141636113
188.141651075
188.141655100
188.141657325
188.141665525
188.141680812
188.141703875
188.141743413
188.141753312
188.141768375
188.141769775
188.141784088
188.141790150
188.141883375
188.141901112
188.141960737
188.141983125
188.142029938
188.142068000
188.142098500
188.142127325
188.142138325
188.142148575
188.142152587
188.142231075
188.142234637
188.142294313
188.142295900
188.142302088
188.142305088
188.142314838
188.142339075
188.142345175
188.142353463
188.142358200
188.142363687
188.142371637
188.142378688
188.142392825
188.142401475
188.142451325
188.142467912
188.142468075
188.142473375
188.142636350
188.142731988
188.142754275
188.142817788
188.142846612
188.142877613
188.142939425
188.142969862
188.142998625
188.143080688
188.143092425
188.143101050
188.143129175
188.143133675
188.143164825
188.143171513
188.143189250
188.143206875
188.143210412
188.143310437
188.143408800
188.143421300
188.143434612
188.143466187
188.143470250
188.143473075
188.143474537
188.143491288
188.143525912
188.143527025
188.143546775
188.143569150
188.143653800
188.143675712
188.143705050
188.143705912
188.143743263
188.143753938
188.143761600
188.143773713
188.143811288
188.143816550
188.143819825
188.143842725
188.143863737
188.143946938
188.143947475
188.143973937
188.143986375
188.144047575
188.144072650
188.144099737
188.144156675
188.144215487
188.144308163
188.144339000
188.144503325
188.144504288
188.144529887
188.144571475
188.144574150
188.144576550
188.144576637
188.144642275
188.144660900
188.144683187
188.144711850
188.144727988
188.144740288
188.144740825
188.144742350
188.144748612
188.144765475
188.144783187
188.144783413
188.144812513
188.144816700
188.144832325
188.144832975
188.144842575
188.144853837
188.144857700
188.144886800
188.145002050
188.145004538
188.145065813
188.145092450
188.145092538
188.145093038
188.145098338
188.145100988
188.145121925
188.145134463
188.145180475
188.145210850
188.145215000
188.145226700
188.145276125
188.145324650
188.145345537
188.145364562
188.145433825
188.145458163
188.145529100
188.145531288
188.145551675
188.145563412
188.145572775
188.145593163
188.145645637
188.145645962
188.145650388
188.145686638
188.145724737
188.145731762
188.145753988
188.145759363
188.145807137
188.145811550
188.145835987
188.145926013
188.145954738
188.146017925
188.146049800
188.146079450
188.146082288
188.146092900
188.146133975
188.146146963
188.146195000
188.146213638
188.146217400
188.146221125
188.146222013
188.146232175
188.146337050
188.146403100
188.146443100
188.146475225
188.146510438
188.146562425
188.146674462
188.146767750
188.146949900
188.147051337
188.147099487
188.147214063
188.147257025
188.147298463
188.147338300
188.147366938
188.147378325
188.147387837
188.147394462
188.147404787
188.147416013
188.147462063
188.147481375
188.147500063
188.147545237
188.147554925
188.147588000
188.147640763
188.147678187
188.147718600
188.147720763
188.147738075
188.147756087
188.147791500
188.147861250
188.147861400
188.147887475
188.147950225
188.147957550
188.147998775
188.148013825
188.148017175
188.148067900
188.148187363
188.148210887
188.148211662
188.148212438
188.148228612
188.148245775
188.148252300
188.148261988
188.148288875
188.148310463
188.148335013
188.148342750
188.148362025
188.148362375
188.148374825
188.148420238
188.148441413
188.148468113
188.148503425
188.148520762
188.148522200
188.148546987
188.148552887
188.148595350
188.148601050
188.148610738
188.148613375
188.148630037
188.148653525
188.148678400
188.148736912
188.148763250
188.148837350
188.148907925
188.148967113
188.148998388
188.149083900
188.149084875
188.149174963
188.149256275
188.149324950
188.149326712
188.149359737
188.149415250
188.149432888
188.149520900
188.149578250
188.149584250
188.149662950
188.149663025
188.149670000
188.149770650
188.149792975
188.149796613
188.149804275
188.149814450
188.149857625
188.149873900
188.149903650
188.149941388
188.149957900
188.149969863
188.150005413
188.150033587
188.150103538
188.150144912
188.150180337
188.150191012
188.150228625
188.150263763
188.150277713
188.150305662
188.150314113
188.150319650
188.150326963
188.150329250
188.150331163
188.150344950
188.150362650
188.150366238
188.150369563
188.150394500
188.150396487
188.150397037
188.150397338
188.150438200
188.150470525
188.150477700
188.150521988
188.150538025
188.150674788
188.150783725
188.150806025
188.150824575
188.150825862
188.150840450
188.150869350
188.150884238
188.150908837
188.150910150
188.150935475
188.150945162
188.150949562
188.150993075
188.151011987
188.151034525
188.151037950
188.151050037
188.151136400
188.151158100
188.151167512
188.151188125
188.151196438
188.151225850
188.151240625
188.151292800
188.151306875
188.151339463
188.151342838
188.151372750
188.151393750
188.151435787
188.151464500
188.151473237
188.151566125
188.151568113
188.151597400
188.151652687
188.151666200
188.151675138
188.151697275
188.151700075
188.151763037
188.151785925
188.151788538
188.151818700
188.151879638
188.151909687
188.151968213
188.151978238
188.152000287
188.152027950
188.152064125
188.152079225
188.152083150
188.152164400
188.152207938
188.152228650
188.152230150
188.152234537
188.152282037
188.152283925
188.152326875
188.152348850
188.152350612
188.152396400
188.152467637
188.152505725
188.152512113
188.152533312
188.152535200
188.152548688
188.152552313
188.152552400
188.152602013
188.152620813
188.152655863
188.152680137
188.152738125
188.152797575
188.152865000
188.152867337
188.152903250
188.152903900
188.152914437
188.152914563
188.152933988
188.152940500
188.152972325
188.153061463
188.153072912
188.153100212
188.153104463
188.153130050
188.153161250
188.153180700
188.153194512
188.153256113
188.153274200
188.153293537
188.153307638
188.153314738
188.153327262
188.153340200
188.153390575
188.153417988
188.153452525
188.153459688
188.153459812
188.153519500
188.153540537
188.153543412
188.153591887
188.153664975
188.153669100
188.153703213
188.153703613
188.153708625
188.153753838
188.153758412
188.153779762
188.153787037
188.153838213
188.153855287
188.153855637
188.153878125
188.153932875
188.153942525
188.153949388
188.153951012
188.153976225
188.154001300
188.154021875
188.154032900
188.154059612
188.154063288
188.154065700
188.154084725
188.154118388
188.154136413
188.154149888
188.154157838
188.154175412
188.154185963
188.154202913
188.154204112
188.154237137
188.154238962
188.154245725
188.154245938
188.154382037
188.154441037
188.154476287
188.154489213
188.154500762
188.154571062
188.154586712
188.154640625
188.154652225
188.154665712
188.154703475
188.154715475
188.154748375
188.154830525
188.154966650
188.154990237
188.155004225
188.155082775
188.155106212
188.155106537
188.155122375
188.155126738
188.155134412
188.155141250
188.155158550
188.155160150
188.155200575
188.155210262
188.155221800
188.155250688
188.155254512
188.155306663
188.155352988
188.155354537
188.155383137
188.155383237
188.155400488
188.155409862
188.155419663
188.155422475
188.155430037
188.155431738
188.155438775
188.155449513
188.155449600
188.155469112
188.155489825
188.155559075
188.155570937
188.155582650
188.155650850
188.155689188
188.155703225
188.155705800
188.155722212
188.155724137
188.155726313
188.155727837
188.155727975
188.155732737
188.155733163
188.155735900
188.155755575
188.155794163
188.155808500
188.155815350
188.155820400
188.155823250
188.155832162
188.155834787
188.155849012
188.155867662
188.155884537
188.155939937
188.155947287
188.155950787
188.155978700
188.155982450
188.155986587
188.156017488
188.156032550
188.156037625
188.156058625
188.156080662
188.156096550
188.156113887
188.156148000
188.156152462
188.156156075
188.156180912
188.156265975
188.156330000
188.156331875
188.156408387
188.156416975
188.156438138
188.156462150
188.156494837
188.156500525
188.156526388
188.156526500
188.156534725
188.156539150
188.156550813
188.156587838
188.156606863
188.156622188
188.156645962
188.156656875
188.156667050
188.156693000
188.156703013
188.156709300
188.156760338
188.156799075
188.156820788
188.156895762
188.156952650
188.156956688
188.156956875
188.156957487
188.156997925
188.157030750
188.157044012
188.157045162
188.157068437
188.157068525
188.157068613
188.157079050
188.157079412
188.157087738
188.157103012
188.157109088
188.157128412
188.157168738
188.157193613
188.157200913
188.157211888
188.157262387
188.157283525
188.157307838
188.157318637
188.157323800
188.157361800
188.157361888
188.157394313
188.157431525
188.157444875
188.157446725
188.157468350
188.157504112
188.157551475
188.157556100
188.157583262
188.157593088
188.157597412
188.157610625
188.157709425
188.157733825
188.157734025
188.157735575
188.157746363
188.157779662
188.157781325
188.157799937
188.157819738
188.157878313
188.157909512
188.157960812
188.157964612
188.157986687
188.157998462
188.158058600
188.158063163
188.158069038
188.158111000
188.158115113
188.158121025
188.158183700
188.158194938
188.158199000
188.158249850
188.158264800
188.158266825
188.158274438
188.158274525
188.158288100
188.158337163
188.158352325
188.158354613
188.158363888
188.158363987
188.158374662
188.158382900
188.158426813
188.158529650
188.158559600
188.158593525
188.158642950
188.158644600
188.158676912
188.158702525
188.158702637
188.158728013
188.158735900
188.158755163
188.158790875
188.158792725
188.158799287
188.158803900
188.158822612
188.158901388
188.158951562
188.159037650
188.159087387
188.159101088
188.159102425
188.159128825
188.159147700
188.159158075
188.159158163
188.159164175
188.159180175
188.159198013
188.159233150
188.159234663
188.159242800
188.159247962
188.159248175
188.159283300
188.159287950
188.159300950
188.159375625
188.159431550
188.159453050
188.159463563
188.159479662
188.159490337
188.159490775
188.159503525
188.159507075
188.159507488
188.159511837
188.159517150
188.159536237
188.159573775
188.159578038
188.159580487
188.159587450
188.159590713
188.159683887
188.159698913
188.159720400
188.159728200
188.159734837
188.159748175
188.159768788
188.159777000
188.159803388
188.159815487
188.159822000
188.159823000
188.159828950
188.159856238
188.159863887
188.159879075
188.159891238
188.159896400
188.159947262
188.159973888
188.159983112
188.159991625
188.159993112
188.159997000
188.159999650
188.160003225
188.160013488
188.160014112
188.160033863
188.160072700
188.160086912
188.160093638
188.160111850
188.160118325
188.160175888
188.160250712
188.160263450
188.160267850
188.160267950
188.160272513
188.160281212
188.160285488
188.160315675
188.160317462
188.160355625
188.160375150
188.160420475
188.160453075
188.160455762
188.160497875
188.160502050
188.160581987
188.160582188
188.160592850
188.160638237
188.160651688
188.160684062
188.160695963
188.160718075
188.160728000
188.160737225
188.160741000
188.160752875
188.160763575
188.160827650
188.160827738
188.160828912
188.160847287
188.160848475
188.160876538
188.160882388
188.160915362
188.160946800
188.160955525
188.161001838
188.161013275
188.161055938
188.161064213
188.161064563
188.161093763
188.161095050
188.161110538
188.161110662
188.161120563
188.161121762
188.161129888
188.161131587
188.161133237
188.161137725
188.161154775
188.161193075
188.161297563
188.161327538
188.161330862
188.161360887
188.161361013
188.161415350
188.161416213
188.161418188
188.161419350
188.161419763
188.161433650
188.161502425
188.161516062
188.161536937
188.161550925
188.161560200
188.161577112
188.161652912
188.161679838
188.161689787
188.161697763
188.161715262
188.161735325
188.161739900
188.161743763
188.161744550
188.161749725
188.161761313
188.161763250
188.161763337
188.161764713
188.161772025
188.161773463
188.161792900
188.161793138
188.161794687
188.161801787
188.161806400
188.161809075
188.161810588
188.161813175
188.161831613
188.161864662
188.161871838
188.161873538
188.161876062
188.161876512
188.161947962
188.161964000
188.161968237
188.161992438
188.162005400
188.162027400
188.162036838
188.162037938
188.162084013
188.162085300
188.162099813
188.162123050
188.162124337
188.162124587
188.162156750
188.162157025
188.162189888
188.162252925
188.162286287
188.162306975
188.162317863
188.162332888
188.162338075
188.162351125
188.162352287
188.162353250
188.162362525
188.162373487
188.162374625
188.162388362
188.162395962
188.162396050
188.162396950
188.162437963
188.162446687
188.162447762
188.162478212
188.162494775
188.162504025
188.162519863
188.162546050
188.162547050
188.162554900
188.162560625
188.162561050
188.162561250
188.162565188
188.162573237
188.162589775
188.162654500
188.162656037
188.162660138
188.162667900
188.162706687
188.162725075
188.162731125
188.162733513
188.162746637
188.162764837
188.162770913
188.162776938
188.162777075
188.162782800
188.162785638
188.162798012
188.162813462
188.162821438
188.162826300
188.162853063
188.162857213
188.162866363
188.162867688
188.162887275
188.162917825
188.162962875
188.162974512
188.162977662
188.162985287
188.163010650
188.163025950
188.163026038
188.163034512
188.163054375
188.163098725
188.163118838
188.163128212
188.163154762
188.163160750
188.163161387
188.163169313
188.163176437
188.163178112
188.163183038
188.163205725
188.163221725
188.163231075
188.163244050
188.163287513
188.163295138
188.163301937
188.163302663
188.163321150
188.163339963
188.163348037
188.163362050
188.163368663
188.163379050
188.163469462
188.163486300
188.163487175
188.163491425
188.163499175
188.163500413
188.163513962
188.163537762
188.163574538
188.163575275
188.163589800
188.163594937
188.163602700
188.163602787
188.163610125
188.163674337
188.163705563
188.163708988
188.163716100
188.163730563
188.163743925
188.163744075
188.163744162
188.163761712
188.163763975
188.163765550
188.163779288
188.163779788
188.163842313
188.163851413
188.163895263
188.163903237
188.163945375
188.163963200
188.163965200
188.163999238
188.164005300
188.164008462
188.164026100
188.164029588
188.164029700
188.164088437
188.164099287
188.164131325
188.164135800
188.164145750
188.164162200
188.164196725
188.164199950
188.164233500
188.164261350
188.164279188
188.164282788
188.164285375
188.164311663
188.164325088
188.164354300
188.164365737
188.164378438
188.164397138
188.164400650
188.164400825
188.164418063
188.164428400
188.164470663
188.164493013
188.164494712
188.164504437
188.164505850
188.164513613
188.164584163
188.164588762
188.164588888
188.164591363
188.164640075
188.164644788
188.164647800
188.164690562
188.164693913
188.164703550
188.164714175
188.164717300
188.164722900
188.164724762
188.164736425
188.164748137
188.164757938
188.164778975
188.164792025
188.164807238
188.164896100
188.164909250
188.164915012
188.164928538
188.165001913
188.165002888
188.165073288
188.165074200
188.165075850
188.165077575
188.165089163
188.165099013
188.165128262
188.165135575
188.165165550
188.165202437
188.165205912
188.165209475
188.165237163
188.165250037
188.165277912
188.165285087
188.165292175
188.165310825
188.165316913
188.165327787
188.165341550
188.165356562
188.165371050
188.165372813
188.165376200
188.165378538
188.165393588
188.165393663
188.165407287
188.165419600
188.165450663
188.165453225
188.165490150
188.165530775
188.165543087
188.165579350
188.165579888
188.165614763
188.165626025
188.165695325
188.165704138
188.165739513
188.165753625
188.165761750
188.165765725
188.165766187
188.165767762
188.165774688
188.165781063
188.165800187
188.165823200
188.165833037
188.165864725
188.165871638
188.165877163
188.165883313
188.165883725
188.165886013
188.165891525
188.165908338
188.165920113
188.165923263
188.165948650
188.165983112
188.166014275
188.166046325
188.166071813
188.166072125
188.166133087
188.166134013
188.166134100
188.166134175
188.166156038
188.166196538
188.166198075
188.166230875
188.166245713
188.166254012
188.166255337
188.166272988
188.166274175
188.166277550
188.166312737
188.166313237
188.166348100
188.166360887
188.166455675
188.166455788
188.166470938
188.166531263
188.166535288
188.166547337
188.166618637
188.166619787
188.166631438
188.166632450
188.166641863
188.166651775
188.166652013
188.166652438
188.166660025
188.166709588
188.166728425
188.166745775
188.166781963
188.166836888
188.166839000
188.166856500
188.166895175
188.167010938
188.167029063
188.167044425
188.167049625
188.167059225
188.167073888
188.167077175
188.167079600
188.167097012
188.167101700
188.167196125
188.167213213
188.167246700
188.167256250
188.167285275
188.167325837
188.167326737
188.167326825
188.167366762
188.167366888
188.167380250
188.167394800
188.167396988
188.167464500
188.167464988
188.167474075
188.167481325
188.167481412
188.167488488
188.167502600
188.167506500
188.167521937
188.167526463
188.167527900
188.167537025
188.167537725
188.167544187
188.167559475
188.167581600
188.167588275
188.167609113
188.167619987
188.167620913
188.167638063
188.167641812
188.167691738
188.167696750
188.167703988
188.167720350
188.167720700
188.167723375
188.167782787
188.167791000
188.167796425
188.167815875
188.167832713
188.167837500
188.167841000
188.167880838
188.167894937
188.167902838
188.167940612
188.167941575
188.167948150
188.167950475
188.167960663
188.167966150
188.167968275
188.167981225
188.167984138
188.167989038
188.167995638
188.168053163
188.168058087
188.168062750
188.168085850
188.168091700
188.168094438
188.168097163
188.168115263
188.168123063
188.168139688
188.168165250
188.168175937
188.168176837
188.168180463
188.168183287
188.168186825
188.168190475
188.168225000
188.168271863
188.168283438
188.168292688
188.168293775
188.168297212
188.168300525
188.168310712
188.168328838
188.168328987
188.168369587
188.168370213
188.168372250
188.168374162
188.168374250
188.168400362
188.168419763
188.168474075
188.168478687
188.168515437
188.168526362
188.168528363
188.168535025
188.168536600
188.168549925
188.168554088
188.168592937
188.168655013
188.168666387
188.168681500
188.168699337
188.168701850
188.168707713
188.168712188
188.168726125
188.168752362
188.168756812
188.168767650
188.168779462
188.168783900
188.168795963
188.168829738
188.168834075
188.168890113
188.168892325
188.168906163
188.168909687
188.168941875
188.168964437
188.168976463
188.168992087
188.169094938
188.169119787
188.169125113
188.169129750
188.169137400
188.169148863
188.169173237
188.169178612
188.169232212
188.169275050
188.169298700
188.169301787
188.169308925
188.169410688
188.169410850
188.169433800
188.169460425
188.169468387
188.169480813
188.169491950
188.169519113
188.169522800
188.169553337
188.169594663
188.169620100
188.169629663
188.169637738
188.169662475
188.169663975
188.169678275
188.169698375
188.169713062
188.169725588
188.169774212
188.169777700
188.169786063
188.169801662
188.169822112
188.169930437
188.169966675
188.169994162
188.170045663
188.170063637
188.170076600
188.170078425
188.170085100
188.170103425
188.170118550
188.170120575
188.170123488
188.170130850
188.170138912
188.170181875
188.170212300
188.170222712
188.170257125
188.170285450
188.170396275
188.170403400
188.170439313
188.170456912
188.170459925
188.170524562
188.170536037
188.170556850
188.170561125
188.170624013
188.170683088
188.170779788
188.170781075
188.170792225
188.170800112
188.170809275
188.170846912
188.170849625
188.170849713
188.170850312
188.170870125
188.170945450
188.170950875
188.170991112
188.170992512
188.171033588
188.171045225
188.171067375
188.171073200
188.171084912
188.171091575
188.171099300
188.171115988
188.171120275
188.171135313
188.171140038
188.171161050
188.171163512
188.171167425
188.171176800
188.171177825
188.171188137
188.171194300
188.171194400
188.171198412
188.171216988
188.171237888
188.171245650
188.171259800
188.171263187
188.171278350
188.171295313
188.171296813
188.171296937
188.171300113
188.171301237
188.171309812
188.171310012
188.171315588
188.171321275
188.171323450
188.171324338
188.171324625
188.171328850
188.171329813
188.171332750
188.171339862
188.171340587
188.171342450
188.171359250
188.171381163
188.171400225
188.171441687
188.171443125
188.171463313
188.171465813
188.171475375
188.171504137
188.171522025
188.171529850
188.171579200
188.171589863
188.171603513
188.171634262
188.171644225
188.171655787
188.171664588
188.171680063
188.171689087
188.171716700
188.171716925
188.171730325
188.171738087
188.171775088
188.171777488
188.171799750
188.171800400
188.171801787
188.171808225
188.171810750
188.171810875
188.171835875
188.171852312
188.171860512
188.171906863
188.171973063
188.171987150
188.172026762
188.172030938
188.172057188
188.172066775
188.172075987
188.172125075
188.172127900
188.172138200
188.172139463
188.172144087
188.172156500
188.172159675
188.172165000
188.172201400
188.172220100
188.172224212
188.172242250
188.172246025
188.172273512
188.172273600
188.172280975
188.172281525
188.172291000
188.172294825
188.172294975
188.172303425
188.172314500
188.172315887
188.172316800
188.172337188
188.172341650
188.172344550
188.172349887
188.172371062
188.172371750
188.172379562
188.172420212
188.172428050
188.172428550
188.172435237
188.172437812
188.172446150
188.172446250
188.172447775
188.172461975
188.172462500
188.172462825
188.172463600
188.172463725
188.172467025
188.172497988
188.172498163
188.172534850
188.172537650
188.172550487
188.172570438
188.172617250
188.172617412
188.172617775
188.172624575
188.172642650
188.172647500
188.172667025
188.172738650
188.172741700
188.172805987
188.172817788
188.172843288
188.172861450
188.172864038
188.172874938
188.172883512
188.172911812
188.172923200
188.172925238
188.172943962
188.172944062
188.172945462
188.172978075
188.172979800
188.173059163
188.173083187
188.173083888
188.173105925
188.173157137
188.173157887
188.173188525
188.173198638
188.173228013
188.173230500
188.173233125
188.173239137
188.173242913
188.173260675
188.173267788
188.173275888
188.173284838
188.173313625
188.173329462
188.173353112
188.173362200
188.173390100
188.173418137
188.173432687
188.173513175
188.173523588
188.173544800
188.173559700
188.173570313
188.173576375
188.173577537
188.173619050
188.173631100
188.173645150
188.173661788
188.173665062
188.173685463
188.173712712
188.173732188
188.173824025
188.173871100
188.173871988
188.173884287
188.173917675
188.173951212
188.173953813
188.173959763
188.173968062
188.174052512
188.174053525
188.174066350
188.174076325
188.174104100
188.174104913
188.174109238
188.174117050
188.174119638
188.174128275
188.174156775
188.174164037
188.174218325
188.174233313
188.174341287
188.174432387
188.174453288
188.174455887
188.174495975
188.174500562
188.174530300
188.174541575
188.174542237
188.174542513
188.174542675
188.174559075
188.174564325
188.174566787
188.174575000
188.174580888
188.174591875
188.174637537
188.174653512
188.174660125
188.174670712
188.174675337
188.174685138
188.174688100
188.174702163
188.174708625
188.174715275
188.174732700
188.174756062
188.174770875
188.174801513
188.174851900
188.174860137
188.174867388
188.174891137
188.174897225
188.174940700
188.174947275
188.174964300
188.174972375
188.174999575
188.175000888
188.175006588
188.175012975
188.175023288
188.175038487
188.175058725
188.175063738
188.175116637
188.175142025
188.175144163
188.175153037
188.175163975
188.175220763
188.175239713
188.175242088
188.175253675
188.175268100
188.175309037
188.175314550
188.175371575
188.175380462
188.175383213
188.175487400
188.175494450
188.175602537
188.175617262
188.175623225
188.175723425
188.175748550
188.175755100
188.175798437
188.175810738
188.175815162
188.175817550
188.175826237
188.175830800
188.175837737
188.175843325
188.175860900
188.175862075
188.175909300
188.175916263
188.175934775
188.175934862
188.175975212
188.176014938
188.176043738
188.176086750
188.176249813
188.176266675
188.176313137
188.176341125
188.176369325
188.176394625
188.176400600
188.176414025
188.176421688
188.176448787
188.176475000
188.176476500
188.176508187
188.176533625
188.176542662
188.176547913
188.176568600
188.176575213
188.176599063
188.176608150
188.176612038
188.176654587
188.176657500
188.176664362
188.176668675
188.176673787
188.176705688
188.176740225
188.176783688
188.176794212
188.176808650
188.176810150
188.176816113
188.176820387
188.176840625
188.176877988
188.176879512
188.176881837
188.176891450
188.176909950
188.176910725
188.176911313
188.176920275
188.176929113
188.176953575
188.176956000
188.176966075
188.176977875
188.176995538
188.176996487
188.176996987
188.177047612
188.177048912
188.177051525
188.177102050
188.177102975
188.177106500
188.177113537
188.177135338
188.177153513
188.177164087
188.177182012
188.177199938
188.177297850
188.177468925
188.177469062
188.177500162
188.177511762
188.177525500
188.177537200
188.177537812
188.177540163
188.177541275
188.177552575
188.177559938
188.177565012
188.177571737
188.177571825
188.177572487
188.177575325
188.177581113
188.177581487
188.177591963
188.177599050
188.177602512
188.177615350
188.177627825
188.177632687
188.177635425
188.177676625
188.177683300
188.177692050
188.177703688
188.177704250
188.177709775
188.177724638
188.177729088
188.177735325
188.177739100
188.177742250
188.177744650
188.177747538
188.177757575
188.177757713
188.177783438
188.177783713
188.177784500
188.177786413
188.177808712
188.177818462
188.177822350
188.177839288
188.177839375
188.177840438
188.177846813
188.177879362
188.177879450
188.177880988
188.177886237
188.177908263
188.177908438
188.177915837
188.177944062
188.177946563
188.177963075
188.177966700
188.177971262
188.177971350
188.177976625
188.177986363
188.177987588
188.177988100
188.177991263
188.177992600
188.178011887
188.178012488
188.178055412
188.178098800
188.178116150
188.178117075
188.178122087
188.178166613
188.178174550
188.178189700
188.178195675
188.178215075
188.178225312
188.178225763
188.178232737
188.178254262
188.178254363
188.178277888
188.178325962
188.178347562
188.178353213
188.178354425
188.178364600
188.178365512
188.178399750
188.178408013
188.178413412
188.178413812
188.178420313
188.178435000
188.178441088
188.178444925
188.178445000
188.178456725
188.178480425
188.178526562
188.178588762
188.178677913
188.178704450
188.178704975
188.178710112
188.178746088
188.178755137
188.178757500
188.178762800
188.178766825
188.178779913
188.178781063
188.178785025
188.178835862
188.178858400
188.178908987
188.178919050
188.178932712
188.178937850
188.178938875
188.178939575
188.178939900
188.178952400
188.178993150
188.179018850
188.179022962
188.179025738
188.179027725
188.179065675
188.179066850
188.179076250
188.179122412
188.179163850
188.179186475
188.179217675
188.179236400
188.179241013
188.179278225
188.179280863
188.179340238
188.179354775
188.179363925
188.179381363
188.179385675
188.179424625
188.179425150
188.179471000
188.179473075
188.179473162
188.179473412
188.179473575
188.179475500
188.179483575
188.179488413
188.179490713
188.179491250
188.179509875
188.179514012
188.179544900
188.179545250
188.179545875
188.179548437
188.179549487
188.179549625
188.179552938
188.179557975
188.179559213
188.179565488
188.179570512
188.179571100
188.179571587
188.179572950
188.179578175
188.179586363
188.179587013
188.179600750
188.179600875
188.179602750
188.179617912
188.179620637
188.179630425
188.179631375
188.179633000
188.179634913
188.179637850
188.179638000
188.179638162
188.179639050
188.179640750
188.179650300
188.179650912
188.179651662
188.179652225
188.179656637
188.179661662
188.179672850
188.179677562
188.179681988
188.179684775
188.179685100
188.179685188
188.179685350
188.179685438
188.179689325
188.179690800
188.179691150
188.179693600
188.179696963
188.179697662
188.179698712
188.179699025
188.179700188
188.179700275
188.179700875
188.179701300
188.179703575
188.179704875
188.179705638
188.179705762
188.179705837
188.179707087
188.179707638
188.179709062
188.179722438
188.179723725
188.179733925
188.179737900
188.179751063
188.179759950
188.179760475
188.179774050
188.179782612
188.179803650
188.179812838
188.179812950
188.179813050
188.179853437
188.179855938
188.179856775
188.179857088
188.179857237
188.179857325
188.179857562
188.179858637
188.179862238
188.179867487
188.179868462
188.179869438
188.179872825
188.179874700
188.179879613
188.179880438
188.179964512
188.179992338
188.179996063
188.180031075
188.180032238
188.180034138
188.180058925
188.180061150
188.180063037
188.180065975
188.180067138
188.180072000
188.180075762
188.180085037
188.180088687
188.180090538
188.180091312
188.180091650
188.180093737
188.180097475
188.180101038
188.180103263
188.180122250
188.180135438
188.180135525
188.180136475
188.180137550
188.180137662
188.180138487
188.180138625
188.180138938
188.180141838
188.180142088
188.180142488
188.180145888
188.180146575
188.180146662
188.180146825
188.180148038
188.180148475
188.180151225
188.180151312
188.180155563
188.180175325
188.180179050
188.180182887
188.180185937
188.180188362
188.180189963
188.180190050
188.180191125
188.180192062
188.180192162
188.180192325
188.180193087
188.180193737
188.180198050
188.180198537
188.180200937
188.180203587
188.180203875
188.180244075
188.180244225
188.180244413
188.180244537
188.180244638
188.180244775
188.180246300
188.180248463
188.180248950
188.180250400
188.180250650
188.180252400
188.180253313
188.180253400
188.180254663
188.180254750
188.180254888
188.180254975
188.180255063
188.180257837
188.180261925
188.180273412
188.180291487
188.180292038
188.180297725
188.180302900
188.180310037
188.180310475
188.180327550
188.180331150
188.180345325
188.180347987
188.180348250
188.180354962
188.180355725
188.180356588
188.180357738
188.180362825
188.180367537
188.180371800
188.180372763
188.180373900
188.180374162
188.180379375
188.180390125
188.180395637
188.180397787
188.180406650
188.180413150
188.180413587
188.180417050
188.180437437
188.180467238
188.180467700
188.180469775
188.180471950
188.180472100
188.180474162
188.180474587
188.180477050
188.180477400
188.180477938
188.180479287
188.180479437
188.180482238
188.180482400
188.180483725
188.180484225
188.180506613
188.180523637
188.180523937
188.180596600
188.180597100
188.180598950
188.180601887
188.180656938
188.180666013
188.180680062
188.180693037
188.180726975
188.180727500
188.180729488
188.180729713
188.180730238
188.180731100
188.180733113
188.180733775
188.180734062
188.180734387
188.180734763
188.180734850
188.180736188
188.180736500
188.180738525
188.180750100
188.180767525
188.180799312
188.180799587
188.180800100
188.180800637
188.180800975
188.180802513
188.180803450
188.180803600
188.180804700
188.180804787
188.180805225
188.180805313
188.180806450
188.180811812
188.180813850
188.180813938
188.180814013
188.180814663
188.180815188
188.180815537
188.180816413
188.180816650
188.180817013
188.180817200
188.180817738
188.180819762
188.180820087
188.180822138
188.180826100
188.180826287
188.180827413
188.180829112
188.180829362
188.180830650
188.180831975
188.180832138
188.180840762
188.180855038
188.180867400
188.180867550
188.180868250
188.180870588
188.180872413
188.180872500
188.180872925
188.180875325
188.180882375
188.180885100
188.180885537
188.180886525
188.180904800
188.180911437
188.180934125
188.180977950
188.180983175
188.180997225
188.181001837
188.181003400
188.181004212
188.181006938
188.181007163
188.181007287
188.181008037
188.181010325
188.181011900
188.181013737
188.181016263
188.181017938
188.181019025
188.181019513
188.181021537
188.181021888
188.181024762
188.181032625
188.181035688
188.181036875
188.181037288
188.181039413
188.181040612
188.181042013
188.181042575
188.181042725
188.181047312
188.181050600
188.181051825
188.181051900
188.181052462
188.181055050
188.181058700
188.181061038
188.181067788
188.181068575
188.181069187
188.181069325
188.181075300
188.181076537
188.181077337
188.181078063
188.181080900
188.181098375
188.181101987
188.181105237
188.181119838
188.181147813
188.181152300
188.181173250
188.181214750
188.181226437
188.181242650
188.181263887
188.181272475
188.181273900
188.181280413
188.181282575
188.181313813
188.181323350
188.181328262
188.181341150
188.181344188
188.181352625
188.181356225
188.181359463
188.181366088
188.181370200
188.181371275
188.181374538
188.181376075
188.181376175
188.181377962
188.181378050
188.181378338
188.181380238
188.181389675
188.181400400
188.181406487
188.181409038
188.181424287
188.181429587
188.181433312
188.181433562
188.181434000
188.181435725
188.181436712
188.181440113
188.181472925
188.181474187
188.181475188
188.181475938
188.181476725
188.181482125
188.181484500
188.181485012
188.181485213
188.181485625
188.181485750
188.181485987
188.181488125
188.181500013
188.181508912
188.181511175
188.181520463
188.181529538
188.181534688
188.181539175
188.181553213
188.181553438
188.181557387
188.181557475
188.181557688
188.181558263
188.181559513
188.181560238
188.181560313
188.181561425
188.181563400
188.181567588
188.181568900
188.181569037
188.181570313
188.181570700
188.181570862
188.181572500
188.181576375
188.181581962
188.181583437
188.181583525
188.181585563
188.181585862
188.181586737
188.181589475
188.181591062
188.181595287
188.181602350
188.181603925
188.181604263
188.181604700
188.181607388
188.181607662
188.181611475
188.181611900
188.181612088
188.181612200
188.181612662
188.181613137
188.181619063
188.181620237
188.181620938
188.181621688
188.181622963
188.181624113
188.181624300
188.181631775
188.181632463
188.181634975
188.181637175
188.181637300
188.181637763
188.181638525
188.181639450
188.181643475
188.181645562
188.181645950
188.181646038
188.181646125
188.181657462
188.181686300
188.181686675
188.181694887
188.181728675
188.181733487
188.181733587
188.181733750
188.181755813
188.181760875
188.181761712
188.181764037
188.181765012
188.181765500
188.181767950
188.181768038
188.181771200
188.181771812
188.181772013
188.181772387
188.181772488
188.181772887
188.181773663
188.181782487
188.181783500
188.181784100
188.181785712
188.181786287
188.181786775
188.181788850
188.181797388
188.181797888
188.181798012
188.181798937
188.181801587
188.181804938
188.181805988
188.181807500
188.181807913
188.181808375
188.181810563
188.181811837
188.181813000
188.181816350
188.181816550
188.181817425
188.181818687
188.181818838
188.181820325
188.181820937
188.181822362
188.181823275
188.181824963
188.181825275
188.181826675
188.181827575
188.181830950
188.181831463
188.181831837
188.181832213
188.181832475
188.181834200
188.181836350
188.181836837
188.181849450
188.181875700
188.181884950
188.181888375
188.181888463
188.181895675
188.181901313
188.181923987
188.181951113
188.181969925
188.181976838
188.181976925
188.181986550
188.181996513
188.181999250
188.182001525
188.182038912
188.182044313
188.182044413
188.182047038
188.182049950
188.182055900
188.182064562
188.182065675
188.182065813
188.182068575
188.182069988
188.182075013
188.182077550
188.182077900
188.182079500
188.182080125
188.182080850
188.182081888
188.182083288
188.182083512
188.182083600
188.182085288
188.182085375
188.182086475
188.182087738
188.182088175
188.182088362
188.182088600
188.182089163
188.182089600
188.182089838
188.182091050
188.182093987
188.182094087
188.182094875
188.182095288
188.182095487
188.182095725
188.182096412
188.182096500
188.182097188
188.182097550
188.182098887
188.182099037
188.182099663
188.182099800
188.182121000
188.182121900
188.182122037
188.182170662
188.182180475
188.182250175
188.182259650
188.182287750
188.182296850
188.182313475
188.182313563
188.182342375
188.182359675
188.182366525
188.182399438
188.182399662
188.182410912
188.182481438
188.182483925
188.182488000
188.182503700
188.182518088
188.182545325
188.182579337
188.182582525
188.182618925
188.182631063
188.182650325
188.182650413
188.182671613
188.182685263
188.182695900
188.182722800
188.182728650
188.182867900
188.182897287
188.182914963
188.182924788
188.182929962
188.182936700
188.182946625
188.182952562
188.182983125
188.182993925
188.183022212
188.183047012
188.183056850
188.183061025
188.183062425
188.183073138
188.183077350
188.183089488
188.183130188
188.183145688
188.183169937
188.183175925
188.183194337
188.183209950
188.183263737
188.183276550
188.183313725
188.183314263
188.183329575
188.183381675
188.183382650
188.183387750
188.183408450
188.183528188
188.183542313
188.183542400
188.183546525
188.183551775
188.183552137
188.183586738
188.183611963
188.183623388
188.183626075
188.183651237
188.183662513
188.183694288
188.183695013
188.183706675
188.183708250
188.183714450
188.183726288
188.183750725
188.183752950
188.183779475
188.183784637
188.183785900
188.183815012
188.183829188
188.183830525
188.183830737
188.183830875
188.183831562
188.183856712
188.183866250
188.183894875
188.183950587
188.183951138
188.183975725
188.183977163
188.183978875
188.183985438
188.184015950
188.184034800
188.184052388
188.184052463
188.184055913
188.184084762
188.184094200
188.184099312
188.184108200
188.184127625
188.184133100
188.184133513
188.184193725
188.184198275
188.184200438
188.184212013
188.184234000
188.184237500
188.184240075
188.184250937
188.184259738
188.184301525
188.184306163
188.184328913
188.184337613
188.184345963
188.184364963
188.184403763
188.184405050
188.184411725
188.184428375
188.184440488
188.184465125
188.184467550
188.184468825
188.184496150
188.184517450
188.184537750
188.184542212
188.184555238
188.184577962
188.184578350
188.184602400
188.184608200
188.184611588
188.184611975
188.184613550
188.184614538
188.184616450
188.184618875
188.184626625
188.184680075
188.184759550
188.184770612
188.184772813
188.184798613
188.184818950
188.184828825
188.184877038
188.184888325
188.184903537
188.184904225
188.184904313
188.184962925
188.184966463
188.184983663
188.184999312
188.185001025
188.185022137
188.185035338
188.185066600
188.185097162
188.185107400
188.185140400
188.185212525
188.185258000
188.185276213
188.185283200
188.185360450
188.185370800
188.185380150
188.185385338
188.185423662
188.185439475
188.185458775
188.185463387
188.185481675
188.185485588
188.185502650
188.185511112
188.185521913
188.185539025
188.185557500
188.185570250
188.185579362
188.185608725
188.185735200
188.185781850
188.185801350
188.185810587
188.185828450
188.185833637
188.185885725
188.185908450
188.185943912
188.185964138
188.185969513
188.185988987
188.186003825
188.186007700
188.186092788
188.186113400
188.186123487
188.186150487
188.186178650
188.186190175
188.186191725
188.186204525
188.186220437
188.186232813
188.186232900
188.186254025
188.186314700
188.186349613
188.186351500
188.186366625
188.186410188
188.186446663
188.186447200
188.186454113
188.186459762
188.186510625
188.186511838
188.186517463
188.186551875
188.186567050
188.186580600
188.186589588
188.186590575
188.186598237
188.186599250
188.186672663
188.186685213
188.186686225
188.186732325
188.186745038
188.186752250
188.186769850
188.186781250
188.186848487
188.186975925
188.186999800
188.187010250
188.187011300
188.187029137
188.187077663
188.187084712
188.187109125
188.187119088
188.187127562
188.187129413
188.187142350
188.187154313
188.187165738
188.187192813
188.187196775
188.187218938
188.187329150
188.187340175
188.187340262
188.187354737
188.187370537
188.187373375
188.187437862
188.187446900
188.187457112
188.187463125
188.187473063
188.187481163
188.187486662
188.187510412
188.187513725
188.187516500
188.187571125
188.187602312
188.187611562
188.187629625
188.187636688
188.187648300
188.187655625
188.187680675
188.187684200
188.187693062
188.187700425
188.187726250
188.187728400
188.187757837
188.187791513
188.187817588
188.187820575
188.187935512
188.187995825
188.187996062
188.188016763
188.188033725
188.188055362
188.188064037
188.188072087
188.188097625
188.188119650
188.188196963
188.188261800
188.188285412
188.188304762
188.188344400
188.188365987
188.188390887
188.188449988
188.188477425
188.188477500
188.188499825
188.188505787
188.188520075
188.188531362
188.188562300
188.188566100
188.188574488
188.188577762
188.188580288
188.188593250
188.188610288
188.188623912
188.188674488
188.188695100
188.188696025
188.188696500
188.188699713
188.188715962
188.188754100
188.188779200
188.188784825
188.188830300
188.188849863
188.188851400
188.188853300
188.188861425
188.188869487
188.188881138
188.188881437
188.188908812
188.188909050
188.188912450
188.188920400
188.188927963
188.188945262
188.188960812
188.188976062
188.188998175
188.189018188
188.189165425
188.189180875
188.189186150
188.189186237
188.189190675
188.189191362
188.189206375
188.189244375
188.189277162
188.189291000
188.189292263
188.189299887
188.189308112
188.189321050
188.189347525
188.189380550
188.189399788
188.189399912
188.189420038
188.189462037
188.189462175
188.189476700
188.189480688
188.189485462
188.189489825
188.189699037
188.189703187
188.189724138
188.189735538
188.189757788
188.189760587
188.189777125
188.189777437
188.189806337
188.189824150
188.189833338
188.189867175
188.189876775
188.189880713
188.189882737
188.189921200
188.189921287
188.189921475
188.189931175
188.189941688
188.189945838
188.189982450
188.190015638
188.190038900
188.190051788
188.190059137
188.190073488
188.190079275
188.190091575
188.190103787
188.190114050
188.190120800
188.190126362
188.190136287
188.190137825
188.190155438
188.190163475
188.190208825
188.190271413
188.190282037
188.190303188
188.190309488
188.190363750
188.190398862
188.190420163
188.190437637
188.190452112
188.190520787
188.190533762
188.190543787
188.190591012
188.190603200
188.190614375
188.190633638
188.190639875
188.190689850
188.190719212
188.190732250
188.190776050
188.190782575
188.190787050
188.190795288
188.190795525
188.190797538
188.190827000
188.190837650
188.190852425
188.190877300
188.190927187
188.190930350
188.190947387
188.190962087
188.190969125
188.191000863
188.191007375
188.191031412
188.191056875
188.191072350
188.191078250
188.191093738
188.191113938
188.191114387
188.191116862
188.191167713
188.191196300
188.191197600
188.191212475
188.191213600
188.191213688
188.191216163
188.191216487
188.191234388
188.191236000
188.191239975
188.191246525
188.191248850
188.191260462
188.191262212
188.191263775
188.191282438
188.191289687
188.191298950
188.191331000
188.191334288
188.191338400
188.191345100
188.191416162
188.191435638
188.191469238
188.191479225
188.191520913
188.191538963
188.191572600
188.191640975
188.191649400
188.191650600
188.191652025
188.191657137
188.191657287
188.191658212
188.191679037
188.191683587
188.191683675
188.191717700
188.191720100
188.191729575
188.191736000
188.191737775
188.191744800
188.191772475
188.191802050
188.191819563
188.191831388
188.191838575
188.191861100
188.191864175
188.191891113
188.191917287
188.191938150
188.191960900
188.191960975
188.192084212
188.192104450
188.192109200
188.192121150
188.192142988
188.192152287
188.192163387
188.192163925
188.192166975
188.192176537
188.192265838
188.192286550
188.192308900
188.192382625
188.192390862
188.192399625
188.192407675
188.192414600
188.192439725
188.192443675
188.192443862
188.192452175
188.192452475
188.192460487
188.192468250
188.192498625
188.192536362
188.192543637
188.192547137
188.192609275
188.192610288
188.192631288
188.192635387
188.192636763
188.192649500
188.192654562
188.192673087
188.192683713
188.192688350
188.192708450
188.192710050
188.192723400
188.192748275
188.192755963
188.192780975
188.192807100
188.192822700
188.192845975
188.192892175
188.192959312
188.192986037
188.192991337
188.192991500
188.193007875
188.193042150
188.193043362
188.193097800
188.193133650
188.193143787
188.193172250
188.193218912
188.193274150
188.193274237
188.193274600
188.193287137
188.193310275
188.193310363
188.193328363
188.193329675
188.193347713
188.193357575
188.193358125
188.193358212
188.193364912
188.193387550
188.193388875
188.193389825
188.193401062
188.193423663
188.193424112
188.193424887
188.193455075
188.193496600
188.193497463
188.193497575
188.193503475
188.193505488
188.193529238
188.193531475
188.193554587
188.193595862
188.193632975
188.193645237
188.193649763
188.193740488
188.193762712
188.193767600
188.193790788
188.193818338
188.193851088
188.193855813
188.193877287
188.193884675
188.193929650
188.193946412
188.193946500
188.193951925
188.193972000
188.193972450
188.193978700
188.194048512
188.194068950
188.194109237
188.194114325
188.194145937
188.194148650
188.194156975
188.194157925
188.194160400
188.194171337
188.194171563
188.194189800
188.194190975
188.194195288
188.194197263
188.194209500
188.194238162
188.194249612
188.194255700
188.194256938
188.194280413
188.194309562
188.194323413
188.194345088
188.194345175
188.194349475
188.194350725
188.194372800
188.194381625
188.194383775
188.194401000
188.194416400
188.194430963
188.194448475
188.194492938
188.194517700
188.194539900
188.194544350
188.194545450
188.194549275
188.194561387
188.194567100
188.194599425
188.194607413
188.194620725
188.194624575
188.194626938
188.194630537
188.194691987
188.194710912
188.194768138
188.194789037
188.194791187
188.194794763
188.194860012
188.194875175
188.194894975
188.194896987
188.194978575
188.194992937
188.195015050
188.195017725
188.195022100
188.195038162
188.195065812
188.195077062
188.195077400
188.195088675
188.195137163
188.195140337
188.195145200
188.195163725
188.195164000
188.195192638
188.195194050
188.195194300
188.195202700
188.195212663
188.195221987
188.195268375
188.195279125
188.195334400
188.195347200
188.195347387
188.195352463
188.195379100
188.195380887
188.195381838
188.195491125
188.195495800
188.195503412
188.195510012
188.195529475
188.195533150
188.195535800
188.195535888
188.195537912
188.195544225
188.195555850
188.195589850
188.195597287
188.195615625
188.195617925
188.195624087
188.195640500
188.195640725
188.195643962
188.195651950
188.195661075
188.195681963
188.195687900
188.195697137
188.195697250
188.195701550
188.195713900
188.195718987
188.195719075
188.195724912
188.195739013
188.195751650
188.195757175
188.195775438
188.195777900
188.195779800
188.195780025
188.195792313
188.195793687
188.195849963
188.195865438
188.195870950
188.195877300
188.195880925
188.195912100
188.195913112
188.195929050
188.195931300
188.195931887
188.195946913
188.195962700
188.195984012
188.196005900
188.196015800
188.196017038
188.196029662
188.196066375
188.196072087
188.196087887
188.196090413
188.196136037
188.196138862
188.196141725
188.196146625
188.196151825
188.196155050
188.196177475
188.196192350
188.196197225
188.196212200
188.196221325
188.196221437
188.196224387
188.196240612
188.196249075
188.196251638
188.196253850
188.196269525
188.196325650
188.196330063
188.196334888
188.196341238
188.196343037
188.196345688
188.196353212
188.196371550
188.196382425
188.196396088
188.196405613
188.196430300
188.196433425
188.196471900
188.196479112
188.196491363
188.196554112
188.196578088
188.196600088
188.196651750
188.196662625
188.196709325
188.196733050
188.196751425
188.196780600
188.196797312
188.196843387
188.196848950
188.196854000
188.196865213
188.196884713
188.196914462
188.196915725
188.196951662
188.197018963
188.197021125
188.197031025
188.197042463
188.197117350
188.197119313
188.197172137
188.197214213
188.197232450
188.197239362
188.197259263
188.197274625
188.197278512
188.197315825
188.197320450
188.197332612
188.197376563
188.197379475
188.197396838
188.197404038
188.197479250
188.197482925
188.197498137
188.197545400
188.197551075
188.197581425
188.197613888
188.197615587
188.197616475
188.197640225
188.197687325
188.197742375
188.197747763
188.197818987
188.197830713
188.197834950
188.197852587
188.197853512
188.197860913
188.197902938
188.197907150
188.197921912
188.197990713
188.198081412
188.198098262
188.198099187
188.198101437
188.198135100
188.198142575
188.198168662
188.198205775
188.198245762
188.198262475
188.198262637
188.198280675
188.198298025
188.198331763
188.198354000
188.198394987
188.198404662
188.198417162
188.198432387
188.198461525
188.198467537
188.198492825
188.198503100
188.198506425
188.198507638
188.198523375
188.198523825
188.198569513
188.198575475
188.198601325
188.198696038
188.198714400
188.198729600
188.198738437
188.198745912
188.198758613
188.198765775
188.198767312
188.198779162
188.198781237
188.198782900
188.198808425
188.198810525
188.198848750
188.198892637
188.198893312
188.198899275
188.198902575
188.198924250
188.198924900
188.198946863
188.198949212
188.198971137
188.198988488
188.198996588
188.199003325
188.199006988
188.199014388
188.199017350
188.199033937
188.199039225
188.199039725
188.199048237
188.199080025
188.199088300
188.199095863
188.199134488
188.199134800
188.199152975
188.199201512
188.199210612
188.199232088
188.199258775
188.199275787
188.199304937
188.199388537
188.199402137
188.199408562
188.199496087
188.199516325
188.199551313
188.199562337
188.199640138
188.199688325
188.199769575
188.199791788
188.199795887
188.199803812
188.199817663
188.199821937
188.199824825
188.199856613
188.199870113
188.199874375
188.199886100
188.199886263
188.199933638
188.199936438
188.199947225
188.199947538
188.199954862
188.199974212
188.199997612
188.200021175
188.200036975
188.200063800
188.200090600
188.200099588
188.200139737
188.200139825
188.200145900
188.200161400
188.200161888
188.200167488
188.200174250
188.200191375
188.200201175
188.200203650
188.200209350
188.200260612
188.200299425
188.200299513
188.200309950
188.200322562
188.200332538
188.200341688
188.200372262
188.200383550
188.200414062
188.200470413
188.200476063
188.200488375
188.200492462
188.200511337
188.200534800
188.200539450
188.200544213
188.200548375
188.200615525
188.200645788
188.200654063
188.200656150
188.200661900
188.200664762
188.200680625
188.200680737
188.200712713
188.200722150
188.200724662
188.200730475
188.200746425
188.200746525
188.200762375
188.200767625
188.200770625
188.200880012
188.200881638
188.200901700
188.200953088
188.200973012
188.201003163
188.201033000
188.201045075
188.201045537
188.201060275
188.201070650
188.201105238
188.201108812
188.201124875
188.201124962
188.201132763
188.201136450
188.201139063
188.201139362
188.201177950
188.201191875
188.201194500
188.201219063
188.201247400
188.201264713
188.201336525
188.201343450
188.201345475
188.201352037
188.201384313
188.201499475
188.201517950
188.201525175
188.201531563
188.201539225
188.201559312
188.201593137
188.201603087
188.201620687
188.201640925
188.201665875
188.201669963
188.201691662
188.201692363
188.201700063
188.201701063
188.201725538
188.201731787
188.201752838
188.201787875
188.201794337
188.201796725
188.201815087
188.201827812
188.201851400
188.201862412
188.201865450
188.201874013
188.201887987
188.201902325
188.201918825
188.201922175
188.201932688
188.201960025
188.201961550
188.201972925
188.201982988
188.202000400
188.202003150
188.202021962
188.202026325
188.202045163
188.202051600
188.202071775
188.202077838
188.202078825
188.202125338
188.202133912
188.202163925
188.202189137
188.202221638
188.202224162
188.202239900
188.202288825
188.202320650
188.202320738
188.202333875
188.202334075
188.202340250
188.202340650
188.202385063
188.202385137
188.202424725
188.202435875
188.202488088
188.202495375
188.202512862
188.202536150
188.202544238
188.202646350
188.202647000
188.202657600
188.202657725
188.202659775
188.202667925
188.202749388
188.202812300
188.202835075
188.202838638
188.202840237
188.202946825
188.203027063
188.203032087
188.203037937
188.203055975
188.203081938
188.203106212
188.203107450
188.203124225
188.203166863
188.203174125
188.203194925
188.203223625
188.203240537
188.203264088
188.203281850
188.203285062
188.203292075
188.203321362
188.203321450
188.203322450
188.203327863
188.203331563
188.203360713
188.203393887
188.203435000
188.203448375
188.203499425
188.203520400
188.203552150
188.203587588
188.203590913
188.203615012
188.203655750
188.203657700
188.203658025
188.203684888
188.203702800
188.203705337
188.203747550
188.203772063
188.203790013
188.203827362
188.203844812
188.203911987
188.203943762
188.204023688
188.204035350
188.204088150
188.204089487
188.204110587
188.204138500
188.204201500
188.204209950
188.204217562
188.204332437
188.204390075
188.204464650
188.204479263
188.204498812
188.204549300
188.204555438
188.204586337
188.204586425
188.204586613
188.204602838
188.204608262
188.204686987
188.204709075
188.204725488
188.204764575
188.204768137
188.204802487
188.204806913
188.204836225
188.204874187
188.204907050
188.204961525
188.204972150
188.204996650
188.205001850
188.205008025
188.205015950
188.205049062
188.205196312
188.205325937
188.205370700
188.205381338
188.205386175
188.205397812
188.205415675
188.205439138
188.205467263
188.205533613
188.205543887
188.205550100
188.205623062
188.205625037
188.205629787
188.205642150
188.205650625
188.205694775
188.205698762
188.205744525
188.205744662
188.205766463
188.205769375
188.205770312
188.205771800
188.205776750
188.205795362
188.205807125
188.205825900
188.205842537
188.205852013
188.205884487
188.205902262
188.205912825
188.205918350
188.205918962
188.205919050
188.205924075
188.205939400
188.205994025
188.205994725
188.206016475
188.206024362
188.206060438
188.206079450
188.206081162
188.206130962
188.206135937
188.206168900
188.206173875
188.206177938
188.206184713
188.206187500
188.206200525
188.206243000
188.206264188
188.206275188
188.206281600
188.206286162
188.206296000
188.206305550
188.206320650
188.206335137
188.206375025
188.206412863
188.206442150
188.206485862
188.206537513
188.206538750
188.206543675
188.206619388
188.206624288
188.206636125
188.206638838
188.206657837
188.206665775
188.206668038
188.206689775
188.206714062
188.206771225
188.206771938
188.206870963
188.206881437
188.206891225
188.206923650
188.206933875
188.206935262
188.206936063
188.206965062
188.206965413
188.206972963
188.206993475
188.207008462
188.207036988
188.207038650
188.207061250
188.207095813
188.207100575
188.207145500
188.207159862
188.207181263
188.207187775
188.207232688
188.207237625
188.207255887
188.207272112
188.207306925
188.207318663
188.207319162
188.207335088
188.207398100
188.207404838
188.207407925
188.207409038
188.207424575
188.207438375
188.207480412
188.207493712
188.207509287
188.207521788
188.207530150
188.207532600
188.207533600
188.207561487
188.207584125
188.207596325
188.207614062
188.207623725
188.207623800
188.207630988
188.207702662
188.207708287
188.207710700
188.207769500
188.207773275
188.207775938
188.207778825
188.207779362
188.207782800
188.207790875
188.207793675
188.207872550
188.207874200
188.207893862
188.207909162
188.207953125
188.207996450
188.208003913
188.208113838
188.208134137
188.208139238
188.208152437
188.208180163
188.208195012
188.208206638
188.208229787
188.208255162
188.208266162
188.208276000
188.208356512
188.208399738
188.208432862
188.208445012
188.208485513
188.208510900
188.208518237
188.208527087
188.208544462
188.208568775
188.208583925
188.208596613
188.208670725
188.208676862
188.208719987
188.208729875
188.208732450
188.208750275
188.208761000
188.208766663
188.208778050
188.208792875
188.208819688
188.208826825
188.208843900
188.208843987
188.208844200
188.208888637
188.208902763
188.208924550
188.208939762
188.208942337
188.208943312
188.208960388
188.209002863
188.209009700
188.209011950
188.209056162
188.209065025
188.209068062
188.209083488
188.209112513
188.209129112
188.209233250
188.209257200
188.209290262
188.209300538
188.209310037
188.209314775
188.209321675
188.209334463
188.209381012
188.209398212
188.209399700
188.209400837
188.209416800
188.209431975
188.209470575
188.209492825
188.209507125
188.209525238
188.209528638
188.209588188
188.209614837
188.209621737
188.209632413
188.209636063
188.209637087
188.209650288
188.209660550
188.209678650
188.209678787
188.209724338
188.209741113
188.209833812
188.209869887
188.209888938
188.209890162
188.209890750
188.209943012
188.209981050
188.209983200
188.210050612
188.210055563
188.210062275
188.210066500
188.210070737
188.210091300
188.210100275
188.210112863
188.210118450
188.210135863
188.210152050
188.210154338
188.210154913
188.210193525
188.210308712
188.210332550
188.210349487
188.210388212
188.210392350
188.210423275
188.210436813
188.210436900
188.210461038
188.210464087
188.210477000
188.210479212
188.210489050
188.210516875
188.210531000
188.210553713
188.210561225
188.210569137
188.210570050
188.210582537
188.210600600
188.210627175
188.210627287
188.210628750
188.210640275
188.210648875
188.210666213
188.210683500
188.210686925
188.210689487
188.210695775
188.210707525
188.210710412
188.210724650
188.210724800
188.210733713
188.210765912
188.210773187
188.210782550
188.210814825
188.210828250
188.210833175
188.210912063
188.210924138
188.210925075
188.210934725
188.210998663
188.211002737
188.211015450
188.211021587
188.211044012
188.211045625
188.211052462
188.211065725
188.211074300
188.211078238
188.211115812
188.211124662
188.211138288
188.211156775
188.211167000
188.211167088
188.211217150
188.211227450
188.211274475
188.211274613
188.211325262
188.211349087
188.211364288
188.211387513
188.211403775
188.211416713
188.211445950
188.211446037
188.211449325
188.211453987
188.211469575
188.211497625
188.211513300
188.211520100
188.211589863
188.211666837
188.211672875
188.211675650
188.211697875
188.211710788
188.211716550
188.211749325
188.211769125
188.211782675
188.211792175
188.211843225
188.211867063
188.211867325
188.211873312
188.211878575
188.211879063
188.211879912
188.211886263
188.211897875
188.211939438
188.211951712
188.211983863
188.211986988
188.211992012
188.211992100
188.211997488
188.212018250
188.212021137
188.212078125
188.212096950
188.212100150
188.212115512
188.212130450
188.212198800
188.212213712
188.212216025
188.212237725
188.212266125
188.212277725
188.212283450
188.212283850
188.212380637
188.212382563
188.212387075
188.212393663
188.212399325
188.212411575
188.212420000
188.212456562
188.212467775
188.212491750
188.212519337
188.212527287
188.212531638
188.212539550
188.212549763
188.212575713
188.212597475
188.212606675
188.212607937
188.212626075
188.212663000
188.212681950
188.212719913
188.212744187
188.212807913
188.212808175
188.212814800
188.212823463
188.212831838
188.212834125
188.212844712
188.212844913
188.212846162
188.212846963
188.212873212
188.212882400
188.212884812
188.212897537
188.212909787
188.212917575
188.212923275
188.212923462
188.212925288
188.212937388
188.212937500
188.212940912
188.212941750
188.212948825
188.212957275
188.212957450
188.212968175
188.213072187
188.213101513
188.213152575
188.213197625
188.213226300
188.213234075
188.213255425
188.213256075
188.213268513
188.213274600
188.213358325
188.213368025
188.213370150
188.213377375
188.213439500
188.213444825
188.213477375
188.213538812
188.213587388
188.213594088
188.213596200
188.213599625
188.213635700
188.213640287
188.213676838
188.213685000
188.213693213
188.213744250
188.213768913
188.213797050
188.213797137
188.213823762
188.213823850
188.213828775
188.213858862
188.213862500
188.213868563
188.213879625
188.213893500
188.213937813
188.213940337
188.213970425
188.213970675
188.213980612
188.213982025
188.214019912
188.214047188
188.214062375
188.214127563
188.214159650
188.214206013
188.214292550
188.214392600
188.214476588
188.214477875
188.214534563
188.214546762
188.214563338
188.214609037
188.214610287
188.214689950
188.214690150
188.214698263
188.214698350
188.214708825
188.214709088
188.214711312
188.214756537
188.214757600
188.214760550
188.214766263
188.214773363
188.214849500
188.214864713
188.214928175
188.214935025
188.214954650
188.214964662
188.214978825
188.214988000
188.214996788
188.214999613
188.215007337
188.215013838
188.215019262
188.215021713
188.215060150
188.215068162
188.215122262
188.215146113
188.215149263
188.215166650
188.215188350
188.215188875
188.215190875
188.215218325
188.215221650
188.215234625
188.215268475
188.215273300
188.215289162
188.215311337
188.215312650
188.215321238
188.215334362
188.215376037
188.215381775
188.215383150
188.215401875
188.215411625
188.215433813
188.215447600
188.215460213
188.215476075
188.215482375
188.215527938
188.215535800
188.215602600
188.215633113
188.215638512
188.215642575
188.215668437
188.215683488
188.215731450
188.215744925
188.215765775
188.215772687
188.215774875
188.215778975
188.215815625
188.215866412
188.215909950
188.215918450
188.215937050
188.215944113
188.215945950
188.215946200
188.215951388
188.215978025
188.215983925
188.216012750
188.216041100
188.216044412
188.216066238
188.216108275
188.216110337
188.216174913
188.216201313
188.216206237
188.216243000
188.216303775
188.216327288
188.216373038
188.216404288
188.216410612
188.216417237
188.216424050
188.216476838
188.216529425
188.216536687
188.216544475
188.216625075
188.216701562
188.216764200
188.216771887
188.216823587
188.216839287
188.216861850
188.216863187
188.216865700
188.216881387
188.216886750
188.216886837
188.216892575
188.216925850
188.216937863
188.216972462
188.216989625
188.217002837
188.217003912
188.217069487
188.217096150
188.217108500
188.217139250
188.217205575
188.217234687
188.217250625
188.217252750
188.217295550
188.217295638
188.217308213
188.217335813
188.217353725
188.217354438
188.217388113
188.217388350
188.217398625
188.217403000
188.217410588
188.217411838
188.217458900
188.217463800
188.217508213
188.217544737
188.217566087
188.217605813
188.217641975
188.217644337
188.217759450
188.217761650
188.217796075
188.217847087
188.217880538
188.217880638
188.217897975
188.217919338
188.218056525
188.218064550
188.218065413
188.218083213
188.218108900
188.218113512
188.218113600
188.218122250
188.218138025
188.218153950
188.218174688
188.218224962
188.218280738
188.218284525
188.218308063
188.218348400
188.218357525
188.218367737
188.218404563
188.218406813
188.218439800
188.218448663
188.218451787
188.218501375
188.218539275
188.218553850
188.218610713
188.218625538
188.218641063
188.218644388
188.218657175
188.218696325
188.218711437
188.218712825
188.218725325
188.218834425
188.218865163
188.218878450
188.218887588
188.218890663
188.218895487
188.218918750
188.218921637
188.218922600
188.218931100
188.218940050
188.218991225
188.219036488
188.219046238
188.219085900
188.219102900
188.219139600
188.219163200
188.219188075
188.219189312
188.219219613
188.219219687
188.219228625
188.219347750
188.219393562
188.219399237
188.219405037
188.219446100
188.219452813
188.219474925
188.219475212
188.219506862
188.219508888
188.219534463
188.219541200
188.219564862
188.219590463
188.219667775
188.219668675
188.219682487
188.219732575
188.219808100
188.219837850
188.219853450
188.219878025
188.219890287
188.219892200
188.219893837
188.219930825
188.219933575
188.219945612
188.219984400
188.220006112
188.220009950
188.220089075
188.220109888
188.220142925
188.220145950
188.220151900
188.220162225
188.220171313
188.220179613
188.220186587
188.220201887
188.220218937
188.220274425
188.220279850
188.220282750
188.220297425
188.220306550
188.220309475
188.220314863
188.220319900
188.220337625
188.220354350
188.220355162
188.220386262
188.220403087
188.220411225
188.220426188
188.220438387
188.220460038
188.220470575
188.220486675
188.220601437
188.220713750
188.220727450
188.220738713
188.220771587
188.220818200
188.220837362
188.220855475
188.220878562
188.220896313
188.220953863
188.221013462
188.221047037
188.221093900
188.221096138
188.221124513
188.221127763
188.221136375
188.221185362
188.221192300
188.221198337
188.221279313
188.221285238
188.221286300
188.221313412
188.221366037
188.221369262
188.221371375
188.221386488
188.221425100
188.221432925
188.221451925
188.221461412
188.221508775
188.221510675
188.221517963
188.221518050
188.221519125
188.221519900
188.221551675
188.221576613
188.221614262
188.221633513
188.221674562
188.221678537
188.221682625
188.221684063
188.221709263
188.221714300
188.221795175
188.221825037
188.221835887
188.221836325
188.221865350
188.221867087
188.221906313
188.221920288
188.221942750
188.221943162
188.221947987
188.222006400
188.222036600
188.222040887
188.222042687
188.222044425
188.222067662
188.222108738
188.222108900
188.222108988
188.222109362
188.222124412
188.222151675
188.222165050
188.222183300
188.222186513
188.222189075
188.222189587
188.222208775
188.222210388
188.222219438
188.222227900
188.222247350
188.222265350
188.222315737
188.222324250
188.222330338
188.222349975
188.222350525
188.222360337
188.222360425
188.222373675
188.222378888
188.222380675
188.222584000
188.222596912
188.222628650
188.222640975
188.222646763
188.222687400
188.222703500
188.222707050
188.222722000
188.222727775
188.222770175
188.222778188
188.222779062
188.222832963
188.222869188
188.222880387
188.222882663
188.222942775
188.222976075
188.222981963
188.223043612
188.223059300
188.223069463
188.223091888
188.223096175
188.223111025
188.223271762
188.223289600
188.223293288
188.223349488
188.223357362
188.223375188
188.223428175
188.223444325
188.223450988
188.223464388
188.223483275
188.223491225
188.223495400
188.223504475
188.223543450
188.223545763
188.223606350
188.223608012
188.223620737
188.223620863
188.223632475
188.223633775
188.223641700
188.223663400
188.223675400
188.223681600
188.223816387
188.223822587
188.223826363
188.223834175
188.223865963
188.223885688
188.223888238
188.223902175
188.223932738
188.223945963
188.223962363
188.224006438
188.224023963
188.224026963
188.224043150
188.224043438
188.224117562
188.224123500
188.224125762
188.224129650
188.224167125
188.224167338
188.224169862
188.224185600
188.224185713
188.224202638
188.224218812
188.224222363
188.224228138
188.224241463
188.224259913
188.224260125
188.224268688
188.224282700
188.224294150
188.224311750
188.224319650
188.224338025
188.224338750
188.224338925
188.224344325
188.224347425
188.224365987
188.224374837
188.224381738
188.224383813
188.224386175
188.224396875
188.224405400
188.224405512
188.224409737
188.224450588
188.224454563
188.224465863
188.224484838
188.224486750
188.224538562
188.224560800
188.224563750
188.224563837
188.224563925
188.224564012
188.224574375
188.224588975
188.224595175
188.224678025
188.224680613
188.224725925
188.224753575
188.224764625
188.224771275
188.224797950
188.224805825
188.224822250
188.224825200
188.224913800
188.224933150
188.224937087
188.224938688
188.224970213
188.224970300
188.224983463
188.225028375
188.225056425
188.225064812
188.225067562
188.225088288
188.225110863
188.225122812
188.225123000
188.225153963
188.225171700
188.225189775
188.225196987
188.225231463
188.225255875
188.225336212
188.225368887
188.225380025
188.225381950
188.225385625
188.225386087
188.225393250
188.225403650
188.225409337
188.225427500
188.225429225
188.225451700
188.225457938
188.225471338
188.225480487
188.225512262
188.225568700
188.225569762
188.225570150
188.225587738
188.225599450
188.225601337
188.225602888
188.225638375
188.225641838
188.225646737
188.225659700
188.225681850
188.225686663
188.225687413
188.225702250
188.225729912
188.225735025
188.225814213
188.225846138
188.225858025
188.225862775
188.225878937
188.225914875
188.225920900
188.225929938
188.225934025
188.225944000
188.225998350
188.226005425
188.226018625
188.226024562
188.226032637
188.226180013
188.226196362
188.226196675
188.226203950
188.226287325
188.226287662
188.226323500
188.226356250
188.226390675
188.226392175
188.226430900
188.226468313
188.226468412
188.226496237
188.226504375
188.226649900
188.226655100
188.226664737
188.226680512
188.226682512
188.226718150
188.226745875
188.226773012
188.226777487
188.226789738
188.226795837
188.226825663
188.226833763
188.226957625
188.226986600
188.227056275
188.227113363
188.227143200
188.227161787
188.227182312
188.227185925
188.227190950
188.227191100
188.227202113
188.227252563
188.227277275
188.227295775
188.227335437
188.227335525
188.227358213
188.227368837
188.227375950
188.227403012
188.227407925
188.227414687
188.227438025
188.227457012
188.227511838
188.227562175
188.227614725
188.227620162
188.227628650
188.227674538
188.227698213
188.227701588
188.227703725
188.227719912
188.227747250
188.227881300
188.227881488
188.227896675
188.227946700
188.227970075
188.227998550
188.228021888
188.228041425
188.228055638
188.228064888
188.228079925
188.228130537
188.228143200
188.228149662
188.228149750
188.228168638
188.228169888
188.228177512
188.228223075
188.228230763
188.228234963
188.228235600
188.228235925
188.228258875
188.228305275
188.228306100
188.228325375
188.228334112
188.228362538
188.228384188
188.228390400
188.228398913
188.228419337
188.228467112
188.228467900
188.228543412
188.228603675
188.228610000
188.228617075
188.228669550
188.228672850
188.228677938
188.228695875
188.228714812
188.228744337
188.228848212
188.228907200
188.228925812
188.228963025
188.228963962
188.228965175
188.228989662
188.229016013
188.229027213
188.229028637
188.229085237
188.229086750
188.229110437
188.229111775
188.229118575
188.229170313
188.229177475
188.229182087
188.229183737
188.229185912
188.229215600
188.229240800
188.229243387
188.229243488
188.229265363
188.229273438
188.229277675
188.229297250
188.229308200
188.229346800
188.229454975
188.229459962
188.229493112
188.229506663
188.229508050
188.229525500
188.229558738
188.229595612
188.229620038
188.229623525
188.229627150
188.229695725
188.229732500
188.229780825
188.229792637
188.229798425
188.229804975
188.229810587
188.229816100
188.229859463
188.229864362
188.229894987
188.229929100
188.229938500
188.229954263
188.229958863
188.229973775
188.230028675
188.230053850
188.230070863
188.230077375
188.230194825
188.230195213
188.230210050
188.230258738
188.230260163
188.230260550
188.230292313
188.230337063
188.230343425
188.230350937
188.230352000
188.230410237
188.230429238
188.230501487
188.230512412
188.230513025
188.230575400
188.230577400
188.230637613
188.230638050
188.230638125
188.230654463
188.230660975
188.230667450
188.230679162
188.230693137
188.230694325
188.230711138
188.230722563
188.230780175
188.230806438
188.230826675
188.230834550
188.230877300
188.230882512
188.230908663
188.230910275
188.230978738
188.230984950
188.231004450
188.231025775
188.231042325
188.231083362
188.231113112
188.231113375
188.231157925
188.231161200
188.231203513
188.231300300
188.231308475
188.231344188
188.231358125
188.231366350
188.231391438
188.231429313
188.231462488
188.231490337
188.231492525
188.231509500
188.231538950
188.231545337
188.231583887
188.231596212
188.231617025
188.231625375
188.231635725
188.231677888
188.231691213
188.231732188
188.231756937
188.231779212
188.231813313
188.231883625
188.231893238
188.231900850
188.231932113
188.231951900
188.231984238
188.231986138
188.232026512
188.232118475
188.232129275
188.232141500
188.232152550
188.232201525
188.232214375
188.232215975
188.232350137
188.232393838
188.232422687
188.232460250
188.232495500
188.232560863
188.232576163
188.232622500
188.232663775
188.232667600
188.232687237
188.232738225
188.232781563
188.232788325
188.232789712
188.232817012
188.232847387
188.232923887
188.232946387
188.232981338
188.233009463
188.233009550
188.233017450
188.233038188
188.233044237
188.233049875
188.233064037
188.233262013
188.233342700
188.233375212
188.233389563
188.233395175
188.233416250
188.233425238
188.233430650
188.233439363
188.233501000
188.233644950
188.233659262
188.233660762
188.233682100
188.233697200
188.233748937
188.233750213
188.233869212
188.233871588
188.233881025
188.233901075
188.233902562
188.233913962
188.233922288
188.233943038
188.233957337
188.233958688
188.233997850
188.234031025
188.234062488
188.234091775
188.234101275
188.234140925
188.234155350
188.234165575
188.234180550
188.234180638
188.234190575
188.234209263
188.234224375
188.234234888
188.234278313
188.234287062
188.234289225
188.234310000
188.234349600
188.234404675
188.234409100
188.234411338
188.234417613
188.234476600
188.234522150
188.234557988
188.234576300
188.234618075
188.234665713
188.234809275
188.234828775
188.234837500
188.234841813
188.234842388
188.234880550
188.234889963
188.234898625
188.234905763
188.234928800
188.234984725
188.234989612
188.235000675
188.235000825
188.235007650
188.235022725
188.235027375
188.235069912
188.235082975
188.235088388
188.235134425
188.235144900
188.235164800
188.235184675
188.235237888
188.235252075
188.235260275
188.235280862
188.235292638
188.235338037
188.235371488
188.235403137
188.235439950
188.235453775
188.235464900
188.235562200
188.235589025
188.235624487
188.235634575
188.235682750
188.235734950
188.235747550
188.235795812
188.235825975
188.235850175
188.235858775
188.235865187
188.235892138
188.235908387
188.235953400
188.235959313
188.235977263
188.235990687
188.236026662
188.236037363
188.236074838
188.236076400
188.236079088
188.236180375
188.236184375
188.236191700
188.236198825
188.236217987
188.236242038
188.236293963
188.236325675
188.236356013
188.236389788
188.236402013
188.236430612
188.236471787
188.236555463
188.236649975
188.236653475
188.236669850
188.236676537
188.236692387
188.236719437
188.236722337
188.236723200
188.236746162
188.236795462
188.236800437
188.236802350
188.236857525
188.236877325
188.236878888
188.236882325
188.236885300
188.236915837
188.236921338
188.236924250
188.236962438
188.236976875
188.237007325
188.237049750
188.237052538
188.237060138
188.237159350
188.237159525
188.237175063
188.237180325
188.237206112
188.237206500
188.237217913
188.237242963
188.237254388
188.237339375
188.237377600
188.237377750
188.237392562
188.237409563
188.237419963
188.237424625
188.237428188
188.237428275
188.237430338
188.237454488
188.237454575
188.237490762
188.237498738
188.237511500
188.237517950
188.237554762
188.237554862
188.237561938
188.237607812
188.237608675
188.237620075
188.237647162
188.237663625
188.237751500
188.237795613
188.237827313
188.237845338
188.237850187
188.237999550
188.238041487
188.238045300
188.238157237
188.238165837
188.238186975
188.238198775
188.238206100
188.238230313
188.238239025
188.238250100
188.238262762
188.238285200
188.238306112
188.238326225
188.238387963
188.238421488
188.238455012
188.238475637
188.238476300
188.238478900
188.238481312
188.238511587
188.238518588
188.238574175
188.238594250
188.238596000
188.238633150
188.238635362
188.238641775
188.238731387
188.238731538
188.238825500
188.238859762
188.238888375
188.238920638
188.238971112
188.238985638
188.239025375
188.239026812
188.239029287
188.239034325
188.239080425
188.239111587
188.239161612
188.239197238
188.239219787
188.239230888
188.239237450
188.239248775
188.239284062
188.239352962
188.239358087
188.239369937
188.239390563
188.239458475
188.239459900
188.239493625
188.239508487
188.239576162
188.239577850
188.239690562
188.239748425
188.239753087
188.239753225
188.239786875
188.239815913
188.239844162
188.239885913
188.239886550
188.239910025
188.239928400
188.239952475
188.239975638
188.239976100
188.239988600
188.240003525
188.240003700
188.240118400
188.240126525
188.240128013
188.240128900
188.240149325
188.240206113
188.240225350
188.240303863
188.240316375
188.240328912
188.240342100
188.240346313
188.240349812
188.240370300
188.240376113
188.240379262
188.240398650
188.240400225
188.240403125
188.240410450
188.240423200
188.240428737
188.240437425
188.240462162
188.240472063
188.240477037
188.240603163
188.240609325
188.240672250
188.240682588
188.240768662
188.240770850
188.240799313
188.240920287
188.240920937
188.240940350
188.240947613
188.240953638
188.241023388
188.241035162
188.241052163
188.241075925
188.241079450
188.241085675
188.241086100
188.241134400
188.241161662
188.241162887
188.241173162
188.241210088
188.241248200
188.241260800
188.241321038
188.241335263
188.241335350
188.241393262
188.241396600
188.241408438
188.241422650
188.241439650
188.241474837
188.241480712
188.241527638
188.241535438
188.241629875
188.241639475
188.241653750
188.241679875
188.241707650
188.241721612
188.241738637
188.241738725
188.241747987
188.241748650
188.241752425
188.241769412
188.241780200
188.241785588
188.241790138
188.241794838
188.241809625
188.241861350
188.241865525
188.241869650
188.241874537
188.241941462
188.241947837
188.241989625
188.241997188
188.242009525
188.242010212
188.242019050
188.242021000
188.242021413
188.242045388
188.242050700
188.242081500
188.242082737
188.242100137
188.242107200
188.242127662
188.242157450
188.242161863
188.242170963
188.242188562
188.242193350
188.242204075
188.242226963
188.242253538
188.242256000
188.242261437
188.242304413
188.242358637
188.242390938
188.242394537
188.242404062
188.242414700
188.242414787
188.242430512
188.242452675
188.242462250
188.242462425
188.242515850
188.242532625
188.242541325
188.242558850
188.242580425
188.242580513
188.242614812
188.242654600
188.242659863
188.242686075
188.242702850
188.242712412
188.242720650
188.242776988
188.242792700
188.242810525
188.242863338
188.242865700
188.242877362
188.242895450
188.242915300
188.242916788
188.242927213
188.242928587
188.242942537
188.242948275
188.242955800
188.242977163
188.242983837
188.242986200
188.243005275
188.243011950
188.243043025
188.243063737
188.243089600
188.243094063
188.243182700
188.243190537
188.243190925
188.243205500
188.243217888
188.243251837
188.243260200
188.243301275
188.243319912
188.243329650
188.243346800
188.243355288
188.243386425
188.243405887
188.243427812
188.243439287
188.243489625
188.243519225
188.243543450
188.243606212
188.243620462
188.243635888
188.243642875
188.243682062
188.243723937
188.243730312
188.243765612
188.243769213
188.243772725
188.243794737
188.243808938
188.243851300
188.243854225
188.243870238
188.243887487
188.243892238
188.243906075
188.243914112
188.243922950
188.243924325
188.243944450
188.243946088
188.243947888
188.243948525
188.243976925
188.244050200
188.244098800
188.244127000
188.244133075
188.244191525
188.244215537
188.244244400
188.244264963
188.244287563
188.244291275
188.244316712
188.244325850
188.244345813
188.244364375
188.244397225
188.244404625
188.244449387
188.244460487
188.244462763
188.244478112
188.244479162
188.244480250
188.244504175
188.244504600
188.244507712
188.244546037
188.244568488
188.244574763
188.244583412
188.244589975
188.244608900
188.244629763
188.244641725
188.244652725
188.244717650
188.244718325
188.244775637
188.244788088
188.244850587
188.244861813
188.244875150
188.244889038
188.244920700
188.244946663
188.245064762
188.245067463
188.245083400
188.245119050
188.245119212
188.245122863
188.245123075
188.245191425
188.245191675
188.245198225
188.245198450
188.245198787
188.245208850
188.245230175
188.245262962
188.245295725
188.245333512
188.245346275
188.245355875
188.245442075
188.245455025
188.245465763
188.245465850
188.245487325
188.245487425
188.245488250
188.245498838
188.245523762
188.245605463
188.245613625
188.245613913
188.245685925
188.245703962
188.245725413
188.245737588
188.245759838
188.245795112
188.246010775
188.246063925
188.246079237
188.246082237
188.246120650
188.246124613
188.246136750
188.246164350
188.246188088
188.246189200
188.246208338
188.246215225
188.246224775
188.246226438
188.246316713
188.246424588
188.246444975
188.246456775
188.246487113
188.246585963
188.246614650
188.246630463
188.246651225
188.246654875
188.246689075
188.246689175
188.246690975
188.246702475
188.246709512
188.246740700
188.246763075
188.246766662
188.246801350
188.246878050
188.246915088
188.246930563
188.246936363
188.246943475
188.246957162
188.246973725
188.246987525
188.246987612
188.246989912
188.246990337
188.246999600
188.247035775
188.247039500
188.247056200
188.247117675
188.247181425
188.247200150
188.247220075
188.247227050
188.247257825
188.247435988
188.247455912
188.247477950
188.247492400
188.247577038
188.247592688
188.247593950
188.247595838
188.247597025
188.247623863
188.247651325
188.247693737
188.247716663
188.247747263
188.247749663
188.247797638
188.247869613
188.247872225
188.247883175
188.247943913
188.247975650
188.248009525
188.248026650
188.248045000
188.248067712
188.248079325
188.248084350
188.248085500
188.248094213
188.248267500
188.248351825
188.248428275
188.248472175
188.248483500
188.248484575
188.248525688
188.248586738
188.248591275
188.248591650
188.248596875
188.248700375
188.248722200
188.248728038
188.248740700
188.248761487
188.248774163
188.248820700
188.248824713
188.248858650
188.248869538
188.248874288
188.248884650
188.248941050
188.249053625
188.249113937
188.249114112
188.249133550
188.249153975
188.249203925
188.249212838
188.249220737
188.249275950
188.249280725
188.249319488
188.249352925
188.249353012
188.249394413
188.249412450
188.249468050
188.249515962
188.249562562
188.249576975
188.249577063
188.249592450
188.249595513
188.249782888
188.249828900
188.249877037
188.249894300
188.249902250
188.249907012
188.249919737
188.250002875
188.250006687
188.250172988
188.250196525
188.250241937
188.250248387
188.250252925
188.250260862
188.250291637
188.250361787
188.250368237
188.250372275
188.250402275
188.250442100
188.250444650
188.250499850
188.250502850
188.250536288
188.250548012
188.250601600
188.250626125
188.250647000
188.250775613
188.250838650
188.250870537
188.250894475
188.250903637
188.250917713
188.250958775
188.250966587
188.251008400
188.251091150
188.251092325
188.251097525
188.251134700
188.251197225
188.251233412
188.251283975
188.251308937
188.251312937
188.251331287
188.251347925
188.251368563
188.251392475
188.251395125
188.251435800
188.251493375
188.251518900
188.251554237
188.251601675
188.251609625
188.251653587
188.251659050
188.251670075
188.251696963
188.251713350
188.251723500
188.251746850
188.251755213
188.251799113
188.251802775
188.251825212
188.252036013
188.252110238
188.252182188
188.252190250
188.252224625
188.252270837
188.252289413
188.252339600
188.252345988
188.252395550
188.252463275
188.252465525
188.252491600
188.252529125
188.252529700
188.252557900
188.252575975
188.252678575
188.252768463
188.252783450
188.252816175
188.252831287
188.252875437
188.252884088
188.252912512
188.252914475
188.252963475
188.252968150
188.252979275
188.252990737
188.253048100
188.253056150
188.253123112
188.253125075
188.253125925
188.253128987
188.253142137
188.253185475
188.253196412
188.253197913
188.253281638
188.253325725
188.253336088
188.253503775
188.253571413
188.253594150
188.253597288
188.253648425
188.253735800
188.253742388
188.253779675
188.253888088
188.253901550
188.253917688
188.253922500
188.253948325
188.253988362
188.254125250
188.254200738
188.254308012
188.254371125
188.254405238
188.254440050
188.254473300
188.254606250
188.254652825
188.254786287
188.254858087
188.254973012
188.254976225
188.254989700
188.255013700
188.255022550
188.255159738
188.255167075
188.255344938
188.255411863
188.255440787
188.255465600
188.255485900
188.255618950
188.255705725
188.255798338
188.255988562
188.255996875
188.256034750
188.256063888
188.256160962
188.256178500
188.256182425
188.256233038
188.256285338
188.256379300
188.256390375
188.256430900
188.256431913
188.256440787
188.256449025
188.256509137
188.256543212
188.256584075
188.256637587
188.256701687
188.256742562
188.256791862
188.256800875
188.256829125
188.256844550
188.256875500
188.256879550
188.256951000
188.256958225
188.256969413
188.256977512
188.257124475
188.257130525
188.257178050
188.257210600
188.257297537
188.257382638
188.257399250
188.257426638
188.257441100
188.257447950
188.257451450
188.257457488
188.257467050
188.257507412
188.257587038
188.257615025
188.257647888
188.257665162
188.257699812
188.257715975
188.257716413
188.257737275
188.257752012
188.257804150
188.257810900
188.257940525
188.257942650
188.257992025
188.258020762
188.258147125
188.258247187
188.258247550
188.258290125
188.258329400
188.258355500
188.258383912
188.258399562
188.258487875
188.258506650
188.258549600
188.258626225
188.258677912
188.258694137
188.258694325
188.258721213
188.258770500
188.258781763
188.258804287
188.258819975
188.258854862
188.258930413
188.258958737
188.259029800
188.259043838
188.259061487
188.259065500
188.259066962
188.259077025
188.259132575
188.259304425
188.259312075
188.259312150
188.259323025
188.259364175
188.259400987
188.259417112
188.259513725
188.259521613
188.259529850
188.259588700
188.259589325
188.259604900
188.259623525
188.259628187
188.259634363
188.259705400
188.259712613
188.259748250
188.259751375
188.259786112
188.259787663
188.259790113
188.259790538
188.259805312
188.259848400
188.259871662
188.259923350
188.259946100
188.259982525
188.259983188
188.260057725
188.260086475
188.260117863
188.260126275
188.260145450
188.260210962
188.260218837
188.260236625
188.260280813
188.260295662
188.260443187
188.260561625
188.260571188
188.260620537
188.260635038
188.260647487
188.260680200
188.260731025
188.260761700
188.260833875
188.260865137
188.260896725
188.260939125
188.260961975
188.261033988
188.261042538
188.261090287
188.261129375
188.261227888
188.261283925
188.261285000
188.261297800
188.261305037
188.261306088
188.261306738
188.261435275
188.261449150
188.261481662
188.261494825
188.261561550
188.261567650
188.261586150
188.261658737
188.261700488
188.261718462
188.261786375
188.261796863
188.261817125
188.261844962
188.261846975
188.261873412
188.261878775
188.261921675
188.262013462
188.262038988
188.262039150
188.262061850
188.262087900
188.262121262
188.262137787
188.262165538
188.262173112
188.262219800
188.262233075
188.262260875
188.262334600
188.262431437
188.262440125
188.262488112
188.262529438
188.262544263
188.262560175
188.262570275
188.262581325
188.262584175
188.262658750
188.262672250
188.262744575
188.262810087
188.262852337
188.262895950
188.262903425
188.262929337
188.262955213
188.262999012
188.263037513
188.263089450
188.263103000
188.263133275
188.263158463
188.263213025
188.263217663
188.263292038
188.263311063
188.263311925
188.263437213
188.263447975
188.263458612
188.263458700
188.263461250
188.263575300
188.263666312
188.263721513
188.263812137
188.263871200
188.263871625
188.263958712
188.264070200
188.264091688
188.264102662
188.264102825
188.264104412
188.264151400
188.264200025
188.264203113
188.264228075
188.264256825
188.264264913
188.264313163
188.264352013
188.264420475
188.264420950
188.264432013
188.264478525
188.264580862
188.264581675
188.264595563
188.264604362
188.264623450
188.264638888
188.264742275
188.264750425
188.264754075
188.264774663
188.264810362
188.264837588
188.264863625
188.264911275
188.265063737
188.265128013
188.265203250
188.265267025
188.265358250
188.265561512
188.265700300
188.265709350
188.265719088
188.265730675
188.265735550
188.265763637
188.265791312
188.265807250
188.265871350
188.265954663
188.265974188
188.266010700
188.266097775
188.266102275
188.266113212
188.266145112
188.266161450
188.266213462
188.266238362
188.266254912
188.266259625
188.266271950
188.266318488
188.266344850
188.266353638
188.266372563
188.266375625
188.266396862
188.266414700
188.266423688
188.266434200
188.266448513
188.266542087
188.266548838
188.266676175
188.266741862
188.266772400
188.266831387
188.266831650
188.266841413
188.266856163
188.266860300
188.266893262
188.266902088
188.266906150
188.266906763
188.266929150
188.266963337
188.267016825
188.267051850
188.267053250
188.267076250
188.267212950
188.267262888
188.267276000
188.267284300
188.267295075
188.267311087
188.267315062
188.267404825
188.267436950
188.267459350
188.267461450
188.267461550
188.267482650
188.267523888
188.267527475
188.267620387
188.267701350
188.267701437
188.267736350
188.267791875
188.267811112
188.267828912
188.267919200
188.267932412
188.267934812
188.267961500
188.267993287
188.268091913
188.268129262
188.268131800
188.268230462
188.268399063
188.268427025
188.268472562
188.268472688
188.268631850
188.268632925
188.268638025
188.268664650
188.268688062
188.268834312
188.268862738
188.268875837
188.268900113
188.268912575
188.268985375
188.268992075
188.269008725
188.269120262
188.269142713
188.269165100
188.269281100
188.269319238
188.269337087
188.269445063
188.269490475
188.269529863
188.269560213
188.269568400
188.269594425
188.269614638
188.269670975
188.269762888
188.269781112
188.269814775
188.269814900
188.269856763
188.269857513
188.269858375
188.269940612
188.270032762
188.270047025
188.270058425
188.270083750
188.270084800
188.270085588
188.270095575
188.270113000
188.270115600
188.270133238
188.270143787
188.270164438
188.270223713
188.270235187
188.270239062
188.270303262
188.270371500
188.270428213
188.270439700
188.270453675
188.270561525
188.270572125
188.270606837
188.270606925
188.270609275
188.270669650
188.270678188
188.270694488
188.270701788
188.270707525
188.270766662
188.270827938
188.270945350
188.270991162
188.271024687
188.271063025
188.271086787
188.271102112
188.271108125
188.271118675
188.271183812
188.271184637
188.271196100
188.271299475
188.271302612
188.271305000
188.271322550
188.271328087
188.271378275
188.271409188
188.271419100
188.271429087
188.271433025
188.271434300
188.271479800
188.271501588
188.271526387
188.271555213
188.271724062
188.271757562
188.271786687
188.271794913
188.271819588
188.271871975
188.271904775
188.272009712
188.272032275
188.272038675
188.272114587
188.272164175
188.272278312
188.272315813
188.272326800
188.272445987
188.272498963
188.272505200
188.272515775
188.272548987
188.272563563
188.272610500
188.272641800
188.272642025
188.272687850
188.272706175
188.272789500
188.272867263
188.272922263
188.272923225
188.272990437
188.273013250
188.273088538
188.273120725
188.273181150
188.273203112
188.273235913
188.273305188
188.273360988
188.273437050
188.273495450
188.273529462
188.273538100
188.273588937
188.273643137
188.273643225
188.273646388
188.273646738
188.273663062
188.273681400
188.273730962
188.273777700
188.273798162
188.273833600
188.273855875
188.273895200
188.273939162
188.273968137
188.274047413
188.274056700
188.274096612
188.274134800
188.274166363
188.274170088
188.274177000
188.274186687
188.274216787
188.274300950
188.274329875
188.274452663
188.274470175
188.274637337
188.274683937
188.274703787
188.274808925
188.274840213
188.274872262
188.274872350
188.274924938
188.274960675
188.274984338
188.275025787
188.275040775
188.275071450
188.275073925
188.275106563
188.275241287
188.275244713
188.275261125
188.275334275
188.275337463
188.275374375
188.275379000
188.275404713
188.275429538
188.275456400
188.275467187
188.275471888
188.275540638
188.275602275
188.275656500
188.275668537
188.275683075
188.275729762
188.275838375
188.275875837
188.275883075
188.275910050
188.275913688
188.275918650
188.275923012
188.275929362
188.276012700
188.276013038
188.276030537
188.276042950
188.276104200
188.276162975
188.276216525
188.276350613
188.276388300
188.276500875
188.276547313
188.276557575
188.276577900
188.276600450
188.276608075
188.276634575
188.276688600
188.276751838
188.276884300
188.276900650
188.276950150
188.276981113
188.277022488
188.277033813
188.277130950
188.277151650
188.277332450
188.277407288
188.277455250
188.277455375
188.277513913
188.277555325
188.277562488
188.277568513
188.277579375
188.277604037
188.277605175
188.277638763
188.277734888
188.277753575
188.277800500
188.277811488
188.277831325
188.277849175
188.277854287
188.277872763
188.277919438
188.278028450
188.278048000
188.278077962
188.278109637
188.278141987
188.278143600
188.278228800
188.278247913
188.278248000
188.278277625
188.278278162
188.278281137
188.278311150
188.278351500
188.278397825
188.278408963
188.278417150
188.278444775
188.278457225
188.278468175
188.278482938
188.278507287
188.278553112
188.278677862
188.278721388
188.278746675
188.278770375
188.278773850
188.278790413
188.278839025
188.278851375
188.278853237
188.278857775
188.278899312
188.278921413
188.278926950
188.278927038
188.278930438
188.279060225
188.279201487
188.279287313
188.279344450
188.279380925
188.279438175
188.279440700
188.279700612
188.279712825
188.279713337
188.279736337
188.279745200
188.279748687
188.279798962
188.279837087
188.279919325
188.279923862
188.279945413
188.279954062
188.280017450
188.280028175
188.280031600
188.280046825
188.280109613
188.280116300
188.280225263
188.280273000
188.280393750
188.280494875
188.280525625
188.280599612
188.280686450
188.280690975
188.280691063
188.280693262
188.280785563
188.280785700
188.280788150
188.280797863
188.280817825
188.280883225
188.280890537
188.280902013
188.280991363
188.281022950
188.281099125
188.281099275
188.281281012
188.281324500
188.281350250
188.281432150
188.281530788
188.281599412
188.281635413
188.281647875
188.281662750
188.281678863
188.281681088
188.281711975
188.281714937
188.281763175
188.281776500
188.281841463
188.281852638
188.281941088
188.281995900
188.282032488
188.282065862
188.282066012
188.282151462
188.282165725
188.282188088
188.282195425
188.282229700
188.282233762
188.282290750
188.282357988
188.282377812
188.282384063
188.282391512
188.282493475
188.282526588
188.282532175
188.282630512
188.282648387
188.282658787
188.282681250
188.282690263
188.282700337
188.282772962
188.282787163
188.282837438
188.282887125
188.282917775
188.282921337
188.282933187
188.282938975
188.282998525
188.283007562
188.283007700
188.283018975
188.283054225
188.283072587
188.283078738
188.283119325
188.283142387
188.283153838
188.283219100
188.283248313
188.283308887
188.283362112
188.283387562
188.283434263
188.283439950
188.283441737
188.283444038
188.283451700
188.283473350
188.283519200
188.283637025
188.283667863
188.283668225
188.283754400
188.283805475
188.283871087
188.283872938
188.283917175
188.283924300
188.283930812
188.283931637
188.283977287
188.283981950
188.283998800
188.284035163
188.284077462
188.284162363
188.284284512
188.284286325
188.284293925
188.284304825
188.284411213
188.284428125
188.284494137
188.284494650
188.284497813
188.284543450
188.284547575
188.284547650
188.284557713
188.284581275
188.284642625
188.284650775
188.284653350
188.284666488
188.284669525
188.284717675
188.284768937
188.284770200
188.284773513
188.284779350
188.284791200
188.284874662
188.284875487
188.284954850
188.285018262
188.285023112
188.285092287
188.285163950
188.285199512
188.285205988
188.285206238
188.285258275
188.285349163
188.285385512
188.285427225
188.285492038
188.285589913
188.285592762
188.285674650
188.285708800
188.285748362
188.285788150
188.285791712
188.285802200
188.285956737
188.285962075
188.285967438
188.286000412
188.286002812
188.286107825
188.286139787
188.286174975
188.286241475
188.286454275
188.286460688
188.286461900
188.286468862
188.286476950
188.286496300
188.286519400
188.286562475
188.286562637
188.286605713
188.286609987
188.286674575
188.286690187
188.286693937
188.286720312
188.286833000
188.286872488
188.286883512
188.287009987
188.287031362
188.287032100
188.287252600
188.287254738
188.287349600
188.287352825
188.287364925
188.287370713
188.287398625
188.287444350
188.287466825
188.287484438
188.287486950
188.287575137
188.287726637
188.287776300
188.287780725
188.287788837
188.287816475
188.287823987
188.287880825
188.287910912
188.288115538
188.288123475
188.288137150
188.288160337
188.288169538
188.288171650
188.288173950
188.288174425
188.288216250
188.288312825
188.288320375
188.288473950
188.288539300
188.288625163
188.288631113
188.288674512
188.288678337
188.288703200
188.288711375
188.288715163
188.288748400
188.288764225
188.288772188
188.288772275
188.288795975
188.288796075
188.288803737
188.288878575
188.288887000
188.288903912
188.289004150
188.289010750
188.289013650
188.289021488
188.289036175
188.289085562
188.289186712
188.289237112
188.289237350
188.289272412
188.289390013
188.289401750
188.289443475
188.289476963
188.289523150
188.289540563
188.289562825
188.289613688
188.289704887
188.289725800
188.289728188
188.289728537
188.289735050
188.289766337
188.289802400
188.289881038
188.289908688
188.290050463
188.290087513
188.290096800
188.290127600
188.290135112
188.290139025
188.290229538
188.290248575
188.290296563
188.290394287
188.290408362
188.290474450
188.290488162
188.290492000
188.290569188
188.290579900
188.290657200
188.290671237
188.290695038
188.290720212
188.290720850
188.290737150
188.290737938
188.290771975
188.290813725
188.290824738
188.290905900
188.290924138
188.290924225
188.290997050
188.291018025
188.291033712
188.291050038
188.291078825
188.291080950
188.291086925
188.291244275
188.291281438
188.291378100
188.291378713
188.291476175
188.291503350
188.291543063
188.291551775
188.291558400
188.291580575
188.291638162
188.291722800
188.291773800
188.291855125
188.291886737
188.291946513
188.292000212
188.292000338
188.292009737
188.292058513
188.292073488
188.292135763
188.292202850
188.292202987
188.292265050
188.292314925
188.292345262
188.292462513
188.292465200
188.292489200
188.292508975
188.292522937
188.292543813
188.292640975
188.292665450
188.292691075
188.292754312
188.292767663
188.292816325
188.292826238
188.292828050
188.292853800
188.292973600
188.293001038
188.293017338
188.293099175
188.293101987
188.293102100
188.293103750
188.293114463
188.293149188
188.293197775
188.293210225
188.293293925
188.293294013
188.293332225
188.293371863
188.293397050
188.293404213
188.293449262
188.293465350
188.293482488
188.293482575
188.293513325
188.293525325
188.293567350
188.293612137
188.293615888
188.293644013
188.293661475
188.293722688
188.293731525
188.293761862
188.293782925
188.293791950
188.293793525
188.293798237
188.293849425
188.293853425
188.293862762
188.293886813
188.293925062
188.293927688
188.293989050
188.293994875
188.294004812
188.294015375
188.294042400
188.294141700
188.294159500
188.294160475
188.294167713
188.294179538
188.294202937
188.294215688
188.294294650
188.294306938
188.294309125
188.294335375
188.294347813
188.294386938
188.294398275
188.294431538
188.294445525
188.294453300
188.294453387
188.294524362
188.294581287
188.294602387
188.294644550
188.294690000
188.294707187
188.294707350
188.294794800
188.294795425
188.294931238
188.294935975
188.294937525
188.294962775
188.294992725
188.295018925
188.295022275
188.295023975
188.295098812
188.295156588
188.295173075
188.295233900
188.295264500
188.295368825
188.295380975
188.295500837
188.295502375
188.295514950
188.295525000
188.295572913
188.295583313
188.295597475
188.295630475
188.295669763
188.295708175
188.295735512
188.295748375
188.295763037
188.295815463
188.295875375
188.295915725
188.295968362
188.295969100
188.296004162
188.296088588
188.296124350
188.296212900
188.296281475
188.296295512
188.296335113
188.296348575
188.296354388
188.296362937
188.296369000
188.296374450
188.296377713
188.296386337
188.296510612
188.296522788
188.296525387
188.296557450
188.296587638
188.296627288
188.296672887
188.296675600
188.296733787
188.296748375
188.296749500
188.296753250
188.296794062
188.296942950
188.296998475
188.297005638
188.297053237
188.297109925
188.297161425
188.297168250
188.297177225
188.297244463
188.297258375
188.297265475
188.297321175
188.297403200
188.297422025
188.297442313
188.297456987
188.297457162
188.297482412
188.297484675
188.297516100
188.297555700
188.297563125
188.297584338
188.297649388
188.297660587
188.297689875
188.297705100
188.297706587
188.297778125
188.297784012
188.297812500
188.297875737
188.297941600
188.297941725
188.297992637
188.298003850
188.298047375
188.298079162
188.298080688
188.298169688
188.298172825
188.298218937
188.298247812
188.298268100
188.298280225
188.298295588
188.298311300
188.298370525
188.298413138
188.298487900
188.298538900
188.298561900
188.298590475
188.298611000
188.298711812
188.298738238
188.298738750
188.298924038
188.298932363
188.298960488
188.298979800
188.299024688
188.299026163
188.299036113
188.299054400
188.299056412
188.299065412
188.299111638
188.299219962
188.299221700
188.299225087
188.299245225
188.299249475
188.299253537
188.299285550
188.299298275
188.299302750
188.299347313
188.299356675
188.299435150
188.299460525
188.299552637
188.299552950
188.299567325
188.299642487
188.299658537
188.299693388
188.299701188
188.299713800
188.299742237
188.299742587
188.299746863
188.299812800
188.299836825
188.299860612
188.299862787
188.299867550
188.299885275
188.299918350
188.299918850
188.299939612
188.299978337
188.299987650
188.299996937
188.300081075
188.300100600
188.300211287
188.300222900
188.300236488
188.300239275
188.300248563
188.300262337
188.300272188
188.300283500
188.300370537
188.300406187
188.300429538
188.300450900
188.300456712
188.300518412
188.300623100
188.300631500
188.300699662
188.300745837
188.300818150
188.300854825
188.300855738
188.300856125
188.300936113
188.301000550
188.301082675
188.301092563
188.301115775
188.301124050
188.301124138
188.301141887
188.301169325
188.301219438
188.301224500
188.301263062
188.301269175
188.301278088
188.301289825
188.301314187
188.301387087
188.301391425
188.301399500
188.301599775
188.301610963
188.301661075
188.301786712
188.301813888
188.301814325
188.301862800
188.301863025
188.301875362
188.302033537
188.302059950
188.302080700
188.302099613
188.302137888
188.302192238
188.302206875
188.302214750
188.302220750
188.302227238
188.302283625
188.302302150
188.302319262
188.302399012
188.302449387
188.302457400
188.302462150
188.302514400
188.302601063
188.302633375
188.302635100
188.302669412
188.302680125
188.302735075
188.302838350
188.302870713
188.302871125
188.302919038
188.302919588
188.302945687
188.302947638
188.302966487
188.303019337
188.303069263
188.303108363
188.303161375
188.303166000
188.303185788
188.303218600
188.303236250
188.303274287
188.303293562
188.303379487
188.303405537
188.303467738
188.303579012
188.303592687
188.303595162
188.303624200
188.303685088
188.303689838
188.303710750
188.303752087
188.303752188
188.303938238
188.304042900
188.304044000
188.304151013
188.304164512
188.304199463
188.304249900
188.304260375
188.304274100
188.304320862
188.304322213
188.304325200
188.304330962
188.304331063
188.304337425
188.304393150
188.304393450
188.304467775
188.304500687
188.304504650
188.304504975
188.304505288
188.304514038
188.304622625
188.304660337
188.304687425
188.304689350
188.304695175
188.304716488
188.304824312
188.304845325
188.304855400
188.304855538
188.304875400
188.304903475
188.304914838
188.305022912
188.305037863
188.305065550
188.305082950
188.305105263
188.305297150
188.305329450
188.305371050
188.305393538
188.305402937
188.305455650
188.305488525
188.305574750
188.305589113
188.305602088
188.305655700
188.305753600
188.305777688
188.305808638
188.305876912
188.305877937
188.305912363
188.305913713
188.306013975
188.306034613
188.306041962
188.306156500
188.306165637
188.306167325
188.306176175
188.306202925
188.306204463
188.306306125
188.306309688
188.306322925
188.306329538
188.306376162
188.306377700
188.306425088
188.306440087
188.306442375
188.306453100
188.306459612
188.306524637
188.306529788
188.306544912
188.306587200
188.306588575
188.306611513
188.306634013
188.306636287
188.306641825
188.306660450
188.306668487
188.306735763
188.306908712
188.306913925
188.306986650
188.306986763
188.307014363
188.307022262
188.307022450
188.307125762
188.307128312
188.307129200
188.307169112
188.307172412
188.307186062
188.307245075
188.307295575
188.307318350
188.307348675
188.307386313
188.307418638
188.307460800
188.307475300
188.307486138
188.307510038
188.307517862
188.307568337
188.307591513
188.307620000
188.307631638
188.307677425
188.307719513
188.307780000
188.307821862
188.307849475
188.307853875
188.307876825
188.307949275
188.307958975
188.307996513
188.308036087
188.308066513
188.308078400
188.308101537
188.308181450
188.308203525
188.308210838
188.308234987
188.308244838
188.308252687
188.308300200
188.308339000
188.308362413
188.308379087
188.308398437
188.308406612
188.308429787
188.308453937
188.308458325
188.308494550
188.308571500
188.308582050
188.308624400
188.308718750
188.308733838
188.308801713
188.308828675
188.308828987
188.308836550
188.308932013
188.308932100
188.308984087
188.309016125
188.309017250
188.309070563
188.309109188
188.309156788
188.309159575
188.309193350
188.309316800
188.309350413
188.309356063
188.309356425
188.309642750
188.309645212
188.309656112
188.309668337
188.309686363
188.309858313
188.309868550
188.309903975
188.309967200
188.309976875
188.310097050
188.310102775
188.310102863
188.310158525
188.310216425
188.310241888
188.310322087
188.310404775
188.310533413
188.310552925
188.310632225
188.310668975
188.310936425
188.311011000
188.311068062
188.311092763
188.311287813
188.311311512
188.311332950
188.311339987
188.311408250
188.311489562
188.311563188
188.311662988
188.311678925
188.311718850
188.311771475
188.311876525
188.311915325
188.311934900
188.311990313
188.312047450
188.312196487
188.312272938
188.312276350
188.312391300
188.312428863
188.312458875
188.312542825
188.312572512
188.312575638
188.312651325
188.312684013
188.312695900
188.312720912
188.312772450
188.312867213
188.312877262
188.312884900
188.312979988
188.312980075
188.313071925
188.313084125
188.313091125
188.313092038
188.313107100
188.313119625
188.313132438
188.313171100
188.313171863
188.313172113
188.313464662
188.313466637
188.313515438
188.313529900
188.313554225
188.313656125
188.313675850
188.313738212
188.313763037
188.313773562
188.313892400
188.313951925
188.313968937
188.314027375
188.314064225
188.314181962
188.314206963
188.314283925
188.314428325
188.314454138
188.314454675
188.314455762
188.314499313
188.314605600
188.314616688
188.314616875
188.314817188
188.314856600
188.314915400
188.314981813
188.315140937
188.315182900
188.315282575
188.315282825
188.315310888
188.315573613
188.315574212
188.315714475
188.315795812
188.315803587
188.315846488
188.315885725
188.316030412
188.316050850
188.316160900
188.316242287
188.316394075
188.316404600
188.316469900
188.316506763
188.316527487
188.316550438
188.316553150
188.316571525
188.316593525
188.316622562
188.316683425
188.316708688
188.316730412
188.316738350
188.316747600
188.316917725
188.316929425
188.316952687
188.317104013
188.317229950
188.317266600
188.317275387
188.317275562
188.317374100
188.317381025
188.317396150
188.317441100
188.317492100
188.317521113
188.317699337
188.317699538
188.317732500
188.317759488
188.317869637
188.317870212
188.318011175
188.318139200
188.318247988
188.318262000
188.318346750
188.318413525
188.318470275
188.318475575
188.318507225
188.318757150
188.318778975
188.318789050
188.318806600
188.318816025
188.318879463
188.318968475
188.319080063
188.319192875
188.319295987
188.319367225
188.319439587
188.319456925
188.319528762
188.319603000
188.319700162
188.319732488
188.319775913
188.319776100
188.319776937
188.319815925
188.319921900
188.319948000
188.320037463
188.320063075
188.320152863
188.320162112
188.320232613
188.320261262
188.320332438
188.320492737
188.320526450
188.320582863
188.320607062
188.320678913
188.320706450
188.320710163
188.320718600
188.320720488
188.320733500
188.320765900
188.320803813
188.320831425
188.320832125
188.320833137
188.320840575
188.320848488
188.320859950
188.320872012
188.320911650
188.320962000
188.321023488
188.321027337
188.321125500
188.321188987
188.321218413
188.321269100
188.321393913
188.321508500
188.321602813
188.321619037
188.321656913
188.321737037
188.321759625
188.321759912
188.321856850
188.321932175
188.321976650
188.322003800
188.322034125
188.322082988
188.322119313
188.322135162
188.322137838
188.322200700
188.322206988
188.322234225
188.322355512
188.322375450
188.322471625
188.322472788
188.322475325
188.322557187
188.322591500
188.322647687
188.322700738
188.322886000
188.323016700
188.323037600
188.323037838
188.323046725
188.323083825
188.323094363
188.323116263
188.323116425
188.323153787
188.323174325
188.323334937
188.323376612
188.323433850
188.323490750
188.323505325
188.323556850
188.323670325
188.323689462
188.323701438
188.323746525
188.324029425
188.324051913
188.324154287
188.324251487
188.324300525
188.324337862
188.324451275
188.324465038
188.324468362
188.324532938
188.324639738
188.324664912
188.324679200
188.324801412
188.324849350
188.324960662
188.325007038
188.325100187
188.325132525
188.325207812
188.325232763
188.325255800
188.325272400
188.325275087
188.325282063
188.325320637
188.325650050
188.325811762
188.325987950
188.325991250
188.326016125
188.326210200
188.326307675
188.326327488
188.326428962
188.326433000
188.326562338
188.326643413
188.326687850
188.326735250
188.326751987
188.326783125
188.326840350
188.326976438
188.327019113
188.327019388
188.327134387
188.327222138
188.327262800
188.327297750
188.327316913
188.327344737
188.327440637
188.327467288
188.327521937
188.327599513
188.327624275
188.327661038
188.327775100
188.327929012
188.327994725
188.328097675
188.328109687
188.328165500
188.328212187
188.328257463
188.328311950
188.328312425
188.328331825
188.328369288
188.328395175
188.328398500
188.328431663
188.328514738
188.328602150
188.328683500
188.328850950
188.328860787
188.328951238
188.328961687
188.329033012
188.329033113
188.329079225
188.329079388
188.329103875
188.329312988
188.329327225
188.329399112
188.329461388
188.329511212
188.329548963
188.329561375
188.329590513
188.329590600
188.329811463
188.329841050
188.329887225
188.329890363
188.329901837
188.330012825
188.330056837
188.330088963
188.330148463
188.330281175
188.330314213
188.330346000
188.330359738
188.330424500
188.330433887
188.330525612
188.330539575
188.330627563
188.330721963
188.330857313
188.330895000
188.330919013
188.331056563
188.331092275
188.331103687
188.331162788
188.331233550
188.331465725
188.331472250
188.331495350
188.331497450
188.331545388
188.331605400
188.331795887
188.331804562
188.331914750
188.331986925
188.331993737
188.332067925
188.332104337
188.332132125
188.332153012
188.332206463
188.332257575
188.332283225
188.332327488
188.332551763
188.332600500
188.332625150
188.332634600
188.332674363
188.332696062
188.332696550
188.332912437
188.332994825
188.333004625
188.333051750
188.333094313
188.333145288
188.333173238
188.333198875
188.333240825
188.333261050
188.333317862
188.333406312
188.333422463
188.333601937
188.333653613
188.333703025
188.333705563
188.333745050
188.333783187
188.333819550
188.333830725
188.333877938
188.333880062
188.333973937
188.334002062
188.334101587
188.334159500
188.334240937
188.334280363
188.334379162
188.334551750
188.334635775
188.334655025
188.334674225
188.334721575
188.334915500
188.334991863
188.335025162
188.335067463
188.335147025
188.335231212
188.335383213
188.335420212
188.335420300
188.335422550
188.335723500
188.335767125
188.335767225
188.335935225
188.335994188
188.336007850
188.336015700
188.336055400
188.336094562
188.336095225
188.336115438
188.336126363
188.336156063
188.336174275
188.336359850
188.336369663
188.336369762
188.336370075
188.336370175
188.336377237
188.336440850
188.336453463
188.336583563
188.336654425
188.336789788
188.336832600
188.336956762
188.337092150
188.337128600
188.337130812
188.337135663
188.337238475
188.337383125
188.337441125
188.337647300
188.337693875
188.337705400
188.337861213
188.337938050
188.338019487
188.338055637
188.338085775
188.338088938
188.338162575
188.338327525
188.338419050
188.338631075
188.338685925
188.338691175
188.338741688
188.338748400
188.338809225
188.338893738
188.338972625
188.339148750
188.339183112
188.339220300
188.339292675
188.339378963
188.339518712
188.339559050
188.339622112
188.339698037
188.339836762
188.339930237
188.339979950
188.340002037
188.340027825
188.340041713
188.340059975
188.340091850
188.340117413
188.340174488
188.340184637
188.340211825
188.340212213
188.340408113
188.340468025
188.340504837
188.340569187
188.340602262
188.340607775
188.340612800
188.340625212
188.340671575
188.340746037
188.340807100
188.340919187
188.340964862
188.340967662
188.341235075
188.341335612
188.341435425
188.341543275
188.341543363
188.341554250
188.341599887
188.341636088
188.341743087
188.342046400
188.342058550
188.342059250
188.342091087
188.342198037
188.342219000
188.342252050
188.342274275
188.342498312
188.342653625
188.342732475
188.342732587
188.342769812
188.342806513
188.343034300
188.343090088
188.343100000
188.343190413
188.343219700
188.343309825
188.343315787
188.343376538
188.343401812
188.343425750
188.343488837
188.343554075
188.343625525
188.343760350
188.343776738
188.343832000
188.343879963
188.343924250
188.343928713
188.344174788
188.344216287
188.344281750
188.344298175
188.344571487
188.344683250
188.344708975
188.344743212
188.344762513
188.344800325
188.344874100
188.344895850
188.344908125
188.344960825
188.345045700
188.345058200
188.345223963
188.345328700
188.345406612
188.345485900
188.345524875
188.345591025
188.345622313
188.345632775
188.345890150
188.346000050
188.346057962
188.346072313
188.346074862
188.346203125
188.346330975
188.346333287
188.346355862
188.346475513
188.346602037
188.346636287
188.346706275
188.346773975
188.346868363
188.346882500
188.346890500
188.346907988
188.347008638
188.347088650
188.347348525
188.347463987
188.347623312
188.347639138
188.347661275
188.347668312
188.347736450
188.347813800
188.347823188
188.347851838
188.347946175
188.347958912
188.348008563
188.348048587
188.348069675
188.348155762
188.348290437
188.348428500
188.348435688
188.348570787
188.348594725
188.348641850
188.348759887
188.348774988
188.348797825
188.349015737
188.349043387
188.349144163
188.349228325
188.349272025
188.349305725
188.349339037
188.349395012
188.349471362
188.349512963
188.349591263
188.349627988
188.349663975
188.349933338
188.349969975
188.350194488
188.350206700
188.350370462
188.350370562
188.350521325
188.350575650
188.350757200
188.350843163
188.350969838
188.351005175
188.351076475
188.351093800
188.351188625
188.351297850
188.351380412
188.351468912
188.351557287
188.351598112
188.351746712
188.351780563
188.351871612
188.351913988
188.351919825
188.351967237
188.352006913
188.352112613
188.352142300
188.352197112
188.352215038
188.352258400
188.352265738
188.352280700
188.352350588
188.352387338
188.352481275
188.352499400
188.352583012
188.352605613
188.352614287
188.352649337
188.352665938
188.352769188
188.352878587
188.353066412
188.353132675
188.353151237
188.353177025
188.353202262
188.353328637
188.353337388
188.353451512
188.353501413
188.353502637
188.353541038
188.353617575
188.353704238
188.353704325
188.353851800
188.354000975
188.354174188
188.354182300
188.354221163
188.354306825
188.354326037
188.354354188
188.354464662
188.354515150
188.354515700
188.354527250
188.354617813
188.354751525
188.354756500
188.354763212
188.354787937
188.354954850
188.355036738
188.355159262
188.355240412
188.355250175
188.355261337
188.355351450
188.355454512
188.355459450
188.355570800
188.355584725
188.355625412
188.355682712
188.355723488
188.355734925
188.355806450
188.355824725
188.355908150
188.355930263
188.355941650
188.356028000
188.356028100
188.356087613
188.356098213
188.356144863
188.356281125
188.356281575
188.356288525
188.356315850
188.356326375
188.356330325
188.356425538
188.356500662
188.356616938
188.356968937
188.357084950
188.357183287
188.357274262
188.357289300
188.357375575
188.357390063
188.357436450
188.357463350
188.357549138
188.357589750
188.357596725
188.357609050
188.357659587
188.357693800
188.357781587
188.357819012
188.357886288
188.357935850
188.358056050
188.358056487
188.358160475
188.358291412
188.358343362
188.358484487
188.358500075
188.358577513
188.358639050
188.358705063
188.358868912
188.358883712
188.358972975
188.359000350
188.359141700
188.359232500
188.359239675
188.359263900
188.359267900
188.359328600
188.359377988
188.359379550
188.359407837
188.359502575
188.359557537
188.359584300
188.359676713
188.359690400
188.359805588
188.359961925
188.359969825
188.360028075
188.360053763
188.360087887
188.360091375
188.360149525
188.360212313
188.360305662
188.360340625
188.360344100
188.360367938
188.360370287
188.360649725
188.360800825
188.360820338
188.360872637
188.360874287
188.360881138
188.360881438
188.360920338
188.361301625
188.361394900
188.361405163
188.361869450
188.361915875
188.361968000
188.361998400
188.362005550
188.362015437
188.362022350
188.362028050
188.362029038
188.362064425
188.362066050
188.362073912
188.362077962
188.362092250
188.362139587
188.362195650
188.362247450
188.362266412
188.362332275
188.362332388
188.362465075
188.362557662
188.362610225
188.362613662
188.362714650
188.362734638
188.362799475
188.362830962
188.362934488
188.363079000
188.363079088
188.363119112
188.363175450
188.363264250
188.363290475
188.363319088
188.363340900
188.363401600
188.363566838
188.363588750
188.363622900
188.363846362
188.363890250
188.363988337
188.364060362
188.364118725
188.364296862
188.364323313
188.364343962
188.364544937
188.364571788
188.364585938
188.364586025
188.364586900
188.364630275
188.364809050
188.364810812
188.364965775
188.365003750
188.365048200
188.365113512
188.365116675
188.365171100
188.365176338
188.365353863
188.365418538
188.365524125
188.365545325
188.365598275
188.365599062
188.365684787
188.365735925
188.365784075
188.365821200
188.365829800
188.365862513
188.365967875
188.365976712
188.366070113
188.366112063
188.366117050
188.366191738
188.366193038
188.366249650
188.366274237
188.366431425
188.366477900
188.366493225
188.366584762
188.366597463
188.366657713
188.366702763
188.366774637
188.366830850
188.366924063
188.366938788
188.367091388
188.367159475
188.367258675
188.367339225
188.367389962
188.367424637
188.367582000
188.367583400
188.367583925
188.367623475
188.367689525
188.367721138
188.367760075
188.367798663
188.367987812
188.367988250
188.368098150
188.368147125
188.368189250
188.368256050
188.368292225
188.368348137
188.368382962
188.368475988
188.368479000
188.368483312
188.368573838
188.368582400
188.368630925
188.368818075
188.368892338
188.368898412
188.368900088
188.368900637
188.368900725
188.368959775
188.369083837
188.369193312
188.369215037
188.369218262
188.369508625
188.369518900
188.369618363
188.369628300
188.369651938
188.369796987
188.369816075
188.370003575
188.370052775
188.370146262
188.370155087
188.370180513
188.370182288
188.370348713
188.370386825
188.370490638
188.370511712
188.370542013
188.370560325
188.370582837
188.370672163
188.370686113
188.370924137
188.370979662
188.371110975
188.371112625
188.371117712
188.371129962
188.371130050
188.371154988
188.371289037
188.371408725
188.371434287
188.371559700
188.371706825
188.371779025
188.371995487
188.372054475
188.372085650
188.372089063
188.372104288
188.372160850
188.372165700
188.372192050
188.372218500
188.372361063
188.372397450
188.372433263
188.372439862
188.372460262
188.372461087
188.372645412
188.372656412
188.372723300
188.372761525
188.372799725
188.372814912
188.372840362
188.372840475
188.372859538
188.372867362
188.372869038
188.372885750
188.372927400
188.372949625
188.372949713
188.373026087
188.373051513
188.373054238
188.373064100
188.373076625
188.373119337
188.373120338
188.373195075
188.373207225
188.373220562
188.373496825
188.373497488
188.373573225
188.373618725
188.373676875
188.373742013
188.373860900
188.373930513
188.374014975
188.374081100
188.374207675
188.374349263
188.374362925
188.374437212
188.374557912
188.374617637
188.374618513
188.374683963
188.374710913
188.374722800
188.374806575
188.374811350
188.374854137
188.374875400
188.375105238
188.375175475
188.375241338
188.375248525
188.375274125
188.375311950
188.375315175
188.375387063
188.375417688
188.375450838
188.375471150
188.375528075
188.375614800
188.375918862
188.375921162
188.375984575
188.376096350
188.376139525
188.376144725
188.376179525
188.376193400
188.376217637
188.376317025
188.376400650
188.376468563
188.376770325
188.376773213
188.376881862
188.376895862
188.376990388
188.376994862
188.377025463
188.377041725
188.377200612
188.377206412
188.377206575
188.377352887
188.377365487
188.377435738
188.377450300
188.377462975
188.377519625
188.377531025
188.377535825
188.377591137
188.377734863
188.377734950
188.377736400
188.377760013
188.377781075
188.377957250
188.378077063
188.378123900
188.378150600
188.378173662
188.378214813
188.378387700
188.378423088
188.378438525
188.378438612
188.378438725
188.378529488
188.378614088
188.378656800
188.378839275
188.378876150
188.378910212
188.378972012
188.378985075
188.378995987
188.379013362
188.379097150
188.379120700
188.379147575
188.379418837
188.379491487
188.379638600
188.379659113
188.379802925
188.379859813
188.379885263
188.380070338
188.380312688
188.380326325
188.380358438
188.380418838
188.380433300
188.380488662
188.380698300
188.380793450
188.380833000
188.381019638
188.381089350
188.381089438
188.381092600
188.381159825
188.381168000
188.381279312
188.381284013
188.381350212
188.381378213
188.381390725
188.381531688
188.381540237
188.381562900
188.381562975
188.381634588
188.381672475
188.381693888
188.381784900
188.381847112
188.381854337
188.382025663
188.382131988
188.382154300
188.382196013
188.382270500
188.382439513
188.382515937
188.382682625
188.382710263
188.382830850
188.383098488
188.383178813
188.383229538
188.383247875
188.383255563
188.383291900
188.383387350
188.383452788
188.383462925
188.383477237
188.383587512
188.383657162
188.383666987
188.383698638
188.383720238
188.383828312
188.383957038
188.384032937
188.384049375
188.384112963
188.384113138
188.384149938
188.384155000
188.384257775
188.384329600
188.384407313
188.384543788
188.384576963
188.384648175
188.384708650
188.384729650
188.384852600
188.384904562
188.385087363
188.385131450
188.385335050
188.385382950
188.385616425
188.385760775
188.385798687
188.385812125
188.385890088
188.385923762
188.385936138
188.385972638
188.386039987
188.386062300
188.386146950
188.386422138
188.386667462
188.386719537
188.386724213
188.386855325
188.386957950
188.386994025
188.387055500
188.387067650
188.387103287
188.387116762
188.387210463
188.387223412
188.387261688
188.387383075
188.387396537
188.387449213
188.387577313
188.387648050
188.387666450
188.387669125
188.387937200
188.387962400
188.387977363
188.387997437
188.388032162
188.388050175
188.388059562
188.388071850
188.388122187
188.388202562
188.388245675
188.388268875
188.388285238
188.388307812
188.388381963
188.388396600
188.388410137
188.388460237
188.388696350
188.388769513
188.388770338
188.388918075
188.389000687
188.389017137
188.389184338
188.389275425
188.389304650
188.389345862
188.389348388
188.389446675
188.389498675
188.389559013
188.389616700
188.389702088
188.389782375
188.389897625
188.389907375
188.389995075
188.390200075
188.390279313
188.390322525
188.390338213
188.390478338
188.390499775
188.390503575
188.390509350
188.390543987
188.390544675
188.390655250
188.390768237
188.390808088
188.390934500
188.391034250
188.391038250
188.391039363
188.391174975
188.391175188
188.391208963
188.391328813
188.391372163
188.391385725
188.391386388
188.391601300
188.391622687
188.391628950
188.391642388
188.391675338
188.391813625
188.391815750
188.392075463
188.392530575
188.392546638
188.392787438
188.392996937
188.393148612
188.393329400
188.393364888
188.393402275
188.393513700
188.393566575
188.393575325
188.393666238
188.393727125
188.393993075
188.394088762
188.394254913
188.394270325
188.394387887
188.394405062
188.394424888
188.394436375
188.394451825
188.394522500
188.394595288
188.394598162
188.394637563
188.394705413
188.394788025
188.394965800
188.394991538
188.394992062
188.395058225
188.395135450
188.395213012
188.395303100
188.395486425
188.395574038
188.395677237
188.395681250
188.395684488
188.395765112
188.395767213
188.395784063
188.395797900
188.395838775
188.395888275
188.396013238
188.396024850
188.396037025
188.396279838
188.396419012
188.396845662
188.396887650
188.396887725
188.396989175
188.397037775
188.397070775
188.397163113
188.397163788
188.397187812
188.397263075
188.397409950
188.397421175
188.397587313
188.397676362
188.397681950
188.397718537
188.397741738
188.398087562
188.398103625
188.398176688
188.398182638
188.398186475
188.398186737
188.398275138
188.398353375
188.398362575
188.398409775
188.398447213
188.398503662
188.398503763
188.398557313
188.398623638
188.398668450
188.398671650
188.398683600
188.398901862
188.399017888
188.399023062
188.399068675
188.399148900
188.399188250
188.399294600
188.399315237
188.399408250
188.399408350
188.399430163
188.399455450
188.399473938
188.399572012
188.399616075
188.399757687
188.399879300
188.399929163
188.399970775
188.400159575
188.400273525
188.400319075
188.400333550
188.400356362
188.400502813
188.400510350
188.400670813
188.400782000
188.400817738
188.400818287
188.401015788
188.401207725
188.401436700
188.401516862
188.401542412
188.401560675
188.401614225
188.401615375
188.401626738
188.401681675
188.401698262
188.401872275
188.401877412
188.401987300
188.402003762
188.402064825
188.402076850
188.402129875
188.402205500
188.402351963
188.402383575
188.402455425
188.402490487
188.402628813
188.402658475
188.402687450
188.402749925
188.402822825
188.402877712
188.402937713
188.402991075
188.402992238
188.403021300
188.403106375
188.403297463
188.403458637
188.403662387
188.403836063
188.403942712
188.403949725
188.403956137
188.403963963
188.404202500
188.404203212
188.404206563
188.404260925
188.404273462
188.404321800
188.404542175
188.404634325
188.404635250
188.404739650
188.404808800
188.404837837
188.404871825
188.404875875
188.405089137
188.405103962
188.405107687
188.405175250
188.405210400
188.405298500
188.405484562
188.405607962
188.405650325
188.405674575
188.405742688
188.405801763
188.405834263
188.405884638
188.405900788
188.405933225
188.405954850
188.405998888
188.406035475
188.406114800
188.406195188
188.406204050
188.406214125
188.406288475
188.406309537
188.406374537
188.406449275
188.406500438
188.406570750
188.406672700
188.406716937
188.406740437
188.406753038
188.406768425
188.406796912
188.406812788
188.406857412
188.406888075
188.406999100
188.406999950
188.407007738
188.407044550
188.407230462
188.407232387
188.407320650
188.407336425
188.407444825
188.407504112
188.407664525
188.407719600
188.407886000
188.408049475
188.408071288
188.408097863
188.408178462
188.408201462
188.408248262
188.408297400
188.408412800
188.408454475
188.408455113
188.408474175
188.408493937
188.408572738
188.408836600
188.408836912
188.408892737
188.408933362
188.409081213
188.409106963
188.409150213
188.409156488
188.409177275
188.409204750
188.409310987
188.409313663
188.409407587
188.409467662
188.409471725
188.409517887
188.409527475
188.409594462
188.409594600
188.409649013
188.409742175
188.409779575
188.409779663
188.409827412
188.409849713
188.409874438
188.409883288
188.409954663
188.409994087
188.410108213
188.410252050
188.410372763
188.410420550
188.410437750
188.410489488
188.410669575
188.410682650
188.410697137
188.410697775
188.410723762
188.410814313
188.410904800
188.410949287
188.410975700
188.411001838
188.411036962
188.411045363
188.411082350
188.411193263
188.411426550
188.411503538
188.411544238
188.411569125
188.411727150
188.411763337
188.411766225
188.411782163
188.411820350
188.411840538
188.411843400
188.412023625
188.412158138
188.412311138
188.412330575
188.412359638
188.412376500
188.412394900
188.412449150
188.412477413
188.412550025
188.412600900
188.412628925
188.412687312
188.412787638
188.412809563
188.412863112
188.412881600
188.413030925
188.413038675
188.413190150
188.413290588
188.413392888
188.413420750
188.413426375
188.413458125
188.413544625
188.413642487
188.413686025
188.413692363
188.413703850
188.413826650
188.413852000
188.413865963
188.413903175
188.413903263
188.413994550
188.414080488
188.414080687
188.414132025
188.414132112
188.414132338
188.414323775
188.414435025
188.414439925
188.414535263
188.414671237
188.414677175
188.414690500
188.414741687
188.414800300
188.414866512
188.414976562
188.414985325
188.415048388
188.415053850
188.415130188
188.415220513
188.415221688
188.415327025
188.415355750
188.415387162
188.415620088
188.415620250
188.415677500
188.415677587
188.415684350
188.415684475
188.415741900
188.415742663
188.415777850
188.415803987
188.415819850
188.415862850
188.415906650
188.415912137
188.416010375
188.416396913
188.416416275
188.416421550
188.416438625
188.416544700
188.416588125
188.416598238
188.416668213
188.416740938
188.416762587
188.416773662
188.416913675
188.416923200
188.416997950
188.417009262
188.417132650
188.417205212
188.417216950
188.417254563
188.417259438
188.417278012
188.417291925
188.417331400
188.417331488
188.417335325
188.417337000
188.417377163
188.417408937
188.417526087
188.417527950
188.417604850
188.417663625
188.417688037
188.417771612
188.417778575
188.417820675
188.417840138
188.417843837
188.418166250
188.418166375
188.418187313
188.418268437
188.418337000
188.418357262
188.418358250
188.418401837
188.418564263
188.418569762
188.418703037
188.418745788
188.418774400
188.418918962
188.418965850
188.419212638
188.419219050
188.419239700
188.419344700
188.419359087
188.419437837
188.419468400
188.419576375
188.419651200
188.419867350
188.419918263
188.419944012
188.419975238
188.420038713
188.420044425
188.420071038
188.420181837
188.420393663
188.420444550
188.420724113
188.420724650
188.420735812
188.420811350
188.420904638
188.420927763
188.421148787
188.421296837
188.421426000
188.421464213
188.421511563
188.421516338
188.421519388
188.421519475
188.421524237
188.421641475
188.421677000
188.421684038
188.421714938
188.421799625
188.421866212
188.422078925
188.422127862
188.422203925
188.422243100
188.422251638
188.422287800
188.422337263
188.422398875
188.422467512
188.422471700
188.422481162
188.422544950
188.422664575
188.422983775
188.423025037
188.423071275
188.423125062
188.423125900
188.423128700
188.423145125
188.423412112
188.423464975
188.423466212
188.423472337
188.423497275
188.423511500
188.423572025
188.423753725
188.423825362
188.423871112
188.423883975
188.423949462
188.424046938
188.424093075
188.424105500
188.424125350
188.424361225
188.424418275
188.424434700
188.424435212
188.424487100
188.424660287
188.424697063
188.424766975
188.424827350
188.424858625
188.424900475
188.424956750
188.424993013
188.425057475
188.425139500
188.425313163
188.425326950
188.425513000
188.425647338
188.425670650
188.425681425
188.425756450
188.425834750
188.425874300
188.425881525
188.425906175
188.425914400
188.425924200
188.425979675
188.426149250
188.426191775
188.426199225
188.426286625
188.426321237
188.426379775
188.426446125
188.426535113
188.426685663
188.426724350
188.426743063
188.426743175
188.426743813
188.426748625
188.426767800
188.426873637
188.426908675
188.426975712
188.427022937
188.427035437
188.427135500
188.427237862
188.427268025
188.427285388
188.427501613
188.427603375
188.427610275
188.427689488
188.427763663
188.427915313
188.427927512
188.427998613
188.428006112
188.428008650
188.428024188
188.428230400
188.428232012
188.428232200
188.428346188
188.428429050
188.428434350
188.428596763
188.428634738
188.428646663
188.428727725
188.428747087
188.428779200
188.428921300
188.429051250
188.429066812
188.429093650
188.429129238
188.429152837
188.429212113
188.429244187
188.429324113
188.429325288
188.429419013
188.429579150
188.429635150
188.429668263
188.429678450
188.429703112
188.429737875
188.429901788
188.430027800
188.430052625
188.430064525
188.430096600
188.430264637
188.430280350
188.430310738
188.430326925
188.430379112
188.430381813
188.430444013
188.430480800
188.430650037
188.430650537
188.430655987
188.430656237
188.430662775
188.430773337
188.430777200
188.430779863
188.430803588
188.430900250
188.430974775
188.431095300
188.431123388
188.431205087
188.431234212
188.431246612
188.431467075
188.431628913
188.431655275
188.431685600
188.431700725
188.431719888
188.431762900
188.431779150
188.431892263
188.432185162
188.432232038
188.432383750
188.432497087
188.432520250
188.432556925
188.432557162
188.432586275
188.432670750
188.432751787
188.432759162
188.433003012
188.433125238
188.433299513
188.433378425
188.433560562
188.433616550
188.433756888
188.433818500
188.433932137
188.434038025
188.434038875
188.434070313
188.434094300
188.434141262
188.434232000
188.434237425
188.434276437
188.434314212
188.434361475
188.434481038
188.434511800
188.434578163
188.434724963
188.434748175
188.434860713
188.434997575
188.435010637
188.435023462
188.435108912
188.435120138
188.435130125
188.435194325
188.435239250
188.435321800
188.435345888
188.435400537
188.435417100
188.435516412
188.435519650
188.435691750
188.435724962
188.435803413
188.435863850
188.435882362
188.436025363
188.436034425
188.436076150
188.436079025
188.436112613
188.436234975
188.436310088
188.436477913
188.436488775
188.436509212
188.436525950
188.436665275
188.436735075
188.436784825
188.436822388
188.436952063
188.436957625
188.436977300
188.437028237
188.437080512
188.437089175
188.437331650
188.437480975
188.437510025
188.437524650
188.437643475
188.437662588
188.437698625
188.437745987
188.437759312
188.437959225
188.437984725
188.438153125
188.438183800
188.438242288
188.438253438
188.438338738
188.438342650
188.438360563
188.438584075
188.438737200
188.438737300
188.438741513
188.438855588
188.438965500
188.439003775
188.439078387
188.439084987
188.439195063
188.439199812
188.439239125
188.439256225
188.439268625
188.439326350
188.439354963
188.439377825
188.439399750
188.439424375
188.439471325
188.439500825
188.439582875
188.439586525
188.439609175
188.439869850
188.439908950
188.439952012
188.440096850
188.440203088
188.440230738
188.440251888
188.440258625
188.440396263
188.440434813
188.440481213
188.440636238
188.440749100
188.440769100
188.440832325
188.440854475
188.440873863
188.440970250
188.441111300
188.441115950
188.441426850
188.441452625
188.441456725
188.441580612
188.441583038
188.441709325
188.441749488
188.441770975
188.441895488
188.441935188
188.441935525
188.441952488
188.441962500
188.442238412
188.442321913
188.442365375
188.442390950
188.442394737
188.442407150
188.442419613
188.442513063
188.442518650
188.442532000
188.442552538
188.442752187
188.442766500
188.443000288
188.443019200
188.443124100
188.443247738
188.443259313
188.443307012
188.443386713
188.443472713
188.443520938
188.443630762
188.443712387
188.443815125
188.443815237
188.443907750
188.444075737
188.444128237
188.444148200
188.444314150
188.444319987
188.444410113
188.444556912
188.444631725
188.444639900
188.444643037
188.444876175
188.444898438
188.444960525
188.444965950
188.445051675
188.445227388
188.445314975
188.445359125
188.445407413
188.445413600
188.445434725
188.445450988
188.445480450
188.445498063
188.445703625
188.445703713
188.445834212
188.445834300
188.445887375
188.446265600
188.446269350
188.446340588
188.446353625
188.446427375
188.446481262
188.446550487
188.446624238
188.446954887
188.447163537
188.447324725
188.447420000
188.447603625
188.447747787
188.447960612
188.447979087
188.447986862
188.448216137
188.448250737
188.448481738
188.448483050
188.448537012
188.448542500
188.448561337
188.448579025
188.448659787
188.448668838
188.448839137
188.448891050
188.448905137
188.448981887
188.449110100
188.449214600
188.449220163
188.449246925
188.449250200
188.449259275
188.449486675
188.449572750
188.449656125
188.449672013
188.449689912
188.449804613
188.449823575
188.449905900
188.449956063
188.450061038
188.450084713
188.450299613
188.450308850
188.450310000
188.450362600
188.450513538
188.450542575
188.450569263
188.450792688
188.450884375
188.451048350
188.451051450
188.451120938
188.451330775
188.451435700
188.451435800
188.451521250
188.451521350
188.451536050
188.451708375
188.451765988
188.451845425
188.451922988
188.451923075
188.451993762
188.451994025
188.452032737
188.452180338
188.452192475
188.452251612
188.452327263
188.452366300
188.452500362
188.452626563
188.452655212
188.452656325
188.452881200
188.453137088
188.453138425
188.453150875
188.453172475
188.453184588
188.453320600
188.453335025
188.453454600
188.453491788
188.453516162
188.453635750
188.453781875
188.453802488
188.453862425
188.453921725
188.453939437
188.454103113
188.454169250
188.454182688
188.454341962
188.454371550
188.454517375
188.454562025
188.454611462
188.454614988
188.454617100
188.454626238
188.454633288
188.454657075
188.454677750
188.454699513
188.454707813
188.454848688
188.454955650
188.454959237
188.455012888
188.455033587
188.455071425
188.455155525
188.455249375
188.455273175
188.455281975
188.455395050
188.455419525
188.455454062
188.455605750
188.455615013
188.455666350
188.455672913
188.455787575
188.455792087
188.455797125
188.456044225
188.456077437
188.456157488
188.456299825
188.456323637
188.456429900
188.456487762
188.456515150
188.456526600
188.456549700
188.456595937
188.456651500
188.456657575
188.456692800
188.456762537
188.456866800
188.456938388
188.457070063
188.457375550
188.457439650
188.457443863
188.457488738
188.457589875
188.457663750
188.457667300
188.457684938
188.457695812
188.457745825
188.457797375
188.457842650
188.457962363
188.458006075
188.458113913
188.458115400
188.458135062
188.458173563
188.458332788
188.458332925
188.458510163
188.458572975
188.458598625
188.458668800
188.458744763
188.458848025
188.458908187
188.458985963
188.459057600
188.459094450
188.459138875
188.459166463
188.459186163
188.459226475
188.459381063
188.459421013
188.459431925
188.459459675
188.459497925
188.459498013
188.459542750
188.459716575
188.459735637
188.459737063
188.459877025
188.459896125
188.459904950
188.459979863
188.460099075
188.460116450
188.460131238
188.460145162
188.460225863
188.460326138
188.460376325
188.460401512
188.460484350
188.460510038
188.460581088
188.460597325
188.460599350
188.460599438
188.460618350
188.460787687
188.460839187
188.460848987
188.460894450
188.460895750
188.461166575
188.461189988
188.461213388
188.461341387
188.461367887
188.461405488
188.461456000
188.461487325
188.461547062
188.461616100
188.461631863
188.461896575
188.461928763
188.461929812
188.462125325
188.462190763
188.462322575
188.462375412
188.462425225
188.462425625
188.462532113
188.462615712
188.462630675
188.462863113
188.462875400
188.462971350
188.463006750
188.463206988
188.463262112
188.463337075
188.463363663
188.463449000
188.463565975
188.463566213
188.463583525
188.463655925
188.463721163
188.463723725
188.463735437
188.463749550
188.463821875
188.463867913
188.463910900
188.463921787
188.464007837
188.464132087
188.464136575
188.464136675
188.464176713
188.464176800
188.464191438
188.464203500
188.464222262
188.464432200
188.464526950
188.464552225
188.464608962
188.464659813
188.464681800
188.464705012
188.464710212
188.464758050
188.464760912
188.464782950
188.464920300
188.464922800
188.464957712
188.465124838
188.465189175
188.465249363
188.465336713
188.465350750
188.465374838
188.465379762
188.465404200
188.465431913
188.465577275
188.465676712
188.465775987
188.465844875
188.465875587
188.465875675
188.465929800
188.466022275
188.466060637
188.466111587
188.466158538
188.466178800
188.466178888
188.466267725
188.466394613
188.466411600
188.466523937
188.466688038
188.466714938
188.466865412
188.466887687
188.467089675
188.467099175
188.467159350
188.467222600
188.467253800
188.467310487
188.467454837
188.467510675
188.467542450
188.467559738
188.467601013
188.467755950
188.467756138
188.467794513
188.467884400
188.467923125
188.467969550
188.468005012
188.468023350
188.468037875
188.468063375
188.468064312
188.468156637
188.468204813
188.468233200
188.468260375
188.468326250
188.468394963
188.468609700
188.468624487
188.468668275
188.468697150
188.468746512
188.468746687
188.468817088
188.468832212
188.468914213
188.468914862
188.468930938
188.468987637
188.469017000
188.469040662
188.469108837
188.469153800
188.469198463
188.469336175
188.469340300
188.469415025
188.469480587
188.469525925
188.469564663
188.469779813
188.469827863
188.469851262
188.469858337
188.469861925
188.469995275
188.470034887
188.470043713
188.470205187
188.470242612
188.470375100
188.470411425
188.470498813
188.470515812
188.470523537
188.470570875
188.470583800
188.470638175
188.470638912
188.470815875
188.470983775
188.471040888
188.471047900
188.471117675
188.471117937
188.471162125
188.471172775
188.471260737
188.471350850
188.471369650
188.471398250
188.471402038
188.471420062
188.471498725
188.471523475
188.471584050
188.471707038
188.471791637
188.471835525
188.471879863
188.471885425
188.471984625
188.471990688
188.472168713
188.472184887
188.472194387
188.472237713
188.472287400
188.472291700
188.472294987
188.472349213
188.472391975
188.472430950
188.472492525
188.472583112
188.472610688
188.472688475
188.472819950
188.472857925
188.472859363
188.472934237
188.472977463
188.473031362
188.473124288
188.473124412
188.473131075
188.473131775
188.473132000
188.473190325
188.473202450
188.473213525
188.473349550
188.473368300
188.473476325
188.473588250
188.473700837
188.473762775
188.473782575
188.473849325
188.473851125
188.473851688
188.473930537
188.473999900
188.474030212
188.474048638
188.474078263
188.474131375
188.474182412
188.474239675
188.474305650
188.474308375
188.474354788
188.474357237
188.474401250
188.474551900
188.474671900
188.474725587
188.474801087
188.474874088
188.474877175
188.475037300
188.475046950
188.475181625
188.475654650
188.475660387
188.475692213
188.475817788
188.475899487
188.475969687
188.476020425
188.476115137
188.476326750
188.476335575
188.476342437
188.476344612
188.476350188
188.476355963
188.476374725
188.476495000
188.476592087
188.476674475
188.476700800
188.476707050
188.476727400
188.476934075
188.477039175
188.477041538
188.477181150
188.477215250
188.477355300
188.477414650
188.477522775
188.477558163
188.477603625
188.477673350
188.477712113
188.477765562
188.477820912
188.477889050
188.477907862
188.478049325
188.478141513
188.478157638
188.478199400
188.478234675
188.478319450
188.478330650
188.478330737
188.478531275
188.478679263
188.478700562
188.478705700
188.478707413
188.478735400
188.478758038
188.478758125
188.478764538
188.478797800
188.478827763
188.478913975
188.478927513
188.478943388
188.478994300
188.479018050
188.479033125
188.479033213
188.479070987
188.479159950
188.479160288
188.479198875
188.479218600
188.479335100
188.479336425
188.479408688
188.479504325
188.479504850
188.479582563
188.479627825
188.479631375
188.479704200
188.479845775
188.479885850
188.480109750
188.480130838
188.480141737
188.480210237
188.480299338
188.480324350
188.480459750
188.480460563
188.480601925
188.480711412
188.480711538
188.480917375
188.481023387
188.481042387
188.481071112
188.481107025
188.481159488
188.481273488
188.481468038
188.481618663
188.481662875
188.481687375
188.481737725
188.481859988
188.481870075
188.481885162
188.481885625
188.482046137
188.482054613
188.482055863
188.482099000
188.482133875
188.482149738
188.482165400
188.482189925
188.482190075
188.482276375
188.482291737
188.482387825
188.482463513
188.482542650
188.482776050
188.482814462
188.482883525
188.482936800
188.482952375
188.482969575
188.482982200
188.483017037
188.483041425
188.483052825
188.483067012
188.483085388
188.483149037
188.483272237
188.483284588
188.483306737
188.483372588
188.483402337
188.483496125
188.483557050
188.483577062
188.483667325
188.483923600
188.483962200
188.483998837
188.484015737
188.484063350
188.484096850
188.484126137
188.484342325
188.484343962
188.484430800
188.484484463
188.484781550
188.484864187
188.484891613
188.485071887
188.485166800
188.485256275
188.485257250
188.485497337
188.485525637
188.485541200
188.485573888
188.485649488
188.485662238
188.485673575
188.485744425
188.485811325
188.485865025
188.485925863
188.485929763
188.485938125
188.485966200
188.485989063
188.486009413
188.486054050
188.486071412
188.486250587
188.486255375
188.486296400
188.486368013
188.486432625
188.486516450
188.486660438
188.486761275
188.486859975
188.486887350
188.487110850
188.487183950
188.487220363
188.487226687
188.487250625
188.487273313
188.487356475
188.487368013
188.487496813
188.487526100
188.487566375
188.487572013
188.487815038
188.487815175
188.487849825
188.487851100
188.487896275
188.487913275
188.487977425
188.488139313
188.488223575
188.488314987
188.488336825
188.488356750
188.488405513
188.488455012
188.488541562
188.488873862
188.488874863
188.488933450
188.488940500
188.489091250
188.489113275
188.489163125
188.489255888
188.489349825
188.489356500
188.489392187
188.489519237
188.489526963
188.489535925
188.489555600
188.489595950
188.489623263
188.489649950
188.489857650
188.490080587
188.490181050
188.490225437
188.490291163
188.490309413
188.490374525
188.490413875
188.490474288
188.490510288
188.490513187
188.490531938
188.490533550
188.490632463
188.490683488
188.490718800
188.490751012
188.490754987
188.490895550
188.490901463
188.490931563
188.490935300
188.491033575
188.491036725
188.491089300
188.491126262
188.491199438
188.491217812
188.491245800
188.491258187
188.491367913
188.491447787
188.491536700
188.491584100
188.491716962
188.491729600
188.491733412
188.491741450
188.491868950
188.492005025
188.492082162
188.492153575
188.492182075
188.492278425
188.492283037
188.492331638
188.492389763
188.492455700
188.492458913
188.492478987
188.492504450
188.492583738
188.492678575
188.492699837
188.492705400
188.492820887
188.492843563
188.492945813
188.492960550
188.493061025
188.493088600
188.493154375
188.493163113
188.493164062
188.493248413
188.493259150
188.493498738
188.493546138
188.493591600
188.493713638
188.493745063
188.493782075
188.493793250
188.493889188
188.493898562
188.493935238
188.493948775
188.494221375
188.494359788
188.494405387
188.494589437
188.494596825
188.494664412
188.494670000
188.494732425
188.494755300
188.494779600
188.494820688
188.494849875
188.494850012
188.494909350
188.494930900
188.494931087
188.494965900
188.495129975
188.495135675
188.495170013
188.495260038
188.495291200
188.495374487
188.495579813
188.495620425
188.495630887
188.495634312
188.495815400
188.495894525
188.495947200
188.495966975
188.496027988
188.496136762
188.496364200
188.496423287
188.496429200
188.496519337
188.496522775
188.496612050
188.496686412
188.496887663
188.496889388
188.496966187
188.497007200
188.497116713
188.497232075
188.497274725
188.497322900
188.497465337
188.497516300
188.497537537
188.497574925
188.497696888
188.497781363
188.497795488
188.497885887
188.497896462
188.497967212
188.498153350
188.498160800
188.498234862
188.498263875
188.498285925
188.498327338
188.498364400
188.498367825
188.498381962
188.498605663
188.498608250
188.498676200
188.498749100
188.498750875
188.498754025
188.498903337
188.498904900
188.498906387
188.499071150
188.499076500
188.499208788
188.499241225
188.499313987
188.499320388
188.499561225
188.499649587
188.499845550
188.500118675
188.500173500
188.500273362
188.500274700
188.500367687
188.500471288
188.500489213
188.500555400
188.500675487
188.500761687
188.500839612
188.500842225
188.501158475
188.501205613
188.501224400
188.501236388
188.501259012
188.501385850
188.501570825
188.501681663
188.501798987
188.501842500
188.501854100
188.501854187
188.501958987
188.501961238
188.502063387
188.502065213
188.502140400
188.502242550
188.502295288
188.502378862
188.502441350
188.502452113
188.502452987
188.502487087
188.502496850
188.502599550
188.502604287
188.502647175
188.502679162
188.502724875
188.502731713
188.502759475
188.502760425
188.502795375
188.502831738
188.502869800
188.503008588
188.503150975
188.503303500
188.503325425
188.503360000
188.503367100
188.503397312
188.503419063
188.503425575
188.503500213
188.503568725
188.503601675
188.503711388
188.503763300
188.503923725
188.503932725
188.503951250
188.503951338
188.503974675
188.504070475
188.504133175
188.504142575
188.504173788
188.504180725
188.504365950
188.504368850
188.504441912
188.504549462
188.504605875
188.504710825
188.504784962
188.504786550
188.504846612
188.504973125
188.505004287
188.505046437
188.505049900
188.505098425
188.505120950
188.505179062
188.505239913
188.505286788
188.505302600
188.505318625
188.505319825
188.505328575
188.505430762
188.505475663
188.505492050
188.505493312
188.505494775
188.505596637
188.505721312
188.505909788
188.505909863
188.505922625
188.505961925
188.506097525
188.506102450
188.506138950
188.506223837
188.506256038
188.506261900
188.506311275
188.506368475
188.506376888
188.506401575
188.506431125
188.506447875
188.506477612
188.506555362
188.506573688
188.506589013
188.506652038
188.506653225
188.506675987
188.506780800
188.506805700
188.506806288
188.506853162
188.506991325
188.507109087
188.507183925
188.507187400
188.507504400
188.507522088
188.507582087
188.507607750
188.507667513
188.507698337
188.507709487
188.507721562
188.507794725
188.507808063
188.507838250
188.507858500
188.507889038
188.507989600
188.508127013
188.508185175
188.508189100
188.508211888
188.508305412
188.508590338
188.508665175
188.508741050
188.508904912
188.509045775
188.509236475
188.509272300
188.509440087
188.509448537
188.509570763
188.509579613
188.509585287
188.509727250
188.510042500
188.510044462
188.510067687
188.510067775
188.510081313
188.510090800
188.510185312
188.510185650
188.510208713
188.510236313
188.510252275
188.510440762
188.510584975
188.510585437
188.510743612
188.510757125
188.510826600
188.510848975
188.510931863
188.510936525
188.510965913
188.511086438
188.511204588
188.511211025
188.511214163
188.511234812
188.511351825
188.511388300
188.511517350
188.511630438
188.511665037
188.511691200
188.511698238
188.511805675
188.511815612
188.511915500
188.512038112
188.512059037
188.512109888
188.512145312
188.512201387
188.512369200
188.512372375
188.512443937
188.512471700
188.512505050
188.512515538
188.512720550
188.512745075
188.512748913
188.512813112
188.512834913
188.512890200
188.512910650
188.512936488
188.513187125
188.513256800
188.513309163
188.513309263
188.513435200
188.513457775
188.513535187
188.513663500
188.513914863
188.513990688
188.514012075
188.514062387
188.514085075
188.514124687
188.514131137
188.514172200
188.514263838
188.514296100
188.514317412
188.514397325
188.514417762
188.514425150
188.514484775
188.514568287
188.514603137
188.514627262
188.514673700
188.514685638
188.514726312
188.514829525
188.514867187
188.514929300
188.514950200
188.515157125
188.515213663
188.515238813
188.515245400
188.515307575
188.515321887
188.515330625
188.515340075
188.515340162
188.515386650
188.515396675
188.515410225
188.515412700
188.515412850
188.515448925
188.515491838
188.515571163
188.515775712
188.515837575
188.516033913
188.516081012
188.516250275
188.516271050
188.516271163
188.516401175
188.516404300
188.516478475
188.516558038
188.516670887
188.516675650
188.516678037
188.516704288
188.516773962
188.516788725
188.516850175
188.516883312
188.516940750
188.516973562
188.516974938
188.517063750
188.517167100
188.517167300
188.517199288
188.517204775
188.517243487
188.517322438
188.517333700
188.517342662
188.517409175
188.517410525
188.517415838
188.517424000
188.517482125
188.517498012
188.517615388
188.517631562
188.517636850
188.517674950
188.517888525
188.517888625
188.517889037
188.517919875
188.517935550
188.517968625
188.517984375
188.517991137
188.518007687
188.518026475
188.518027738
188.518063175
188.518063463
188.518073862
188.518136438
188.518282562
188.518344112
188.518377050
188.518419763
188.518419850
188.518588550
188.518597162
188.518641712
188.518727875
188.518747913
188.518754075
188.518829200
188.518830938
188.518865887
188.518917238
188.518971550
188.518985063
188.519037287
188.519051025
188.519127037
188.519137200
188.519191825
188.519234225
188.519235012
188.519249225
188.519304912
188.519351525
188.519469025
188.519469238
188.519544513
188.519661687
188.519685625
188.519691375
188.519734425
188.519737650
188.519820388
188.519826787
188.519860238
188.519864500
188.519876038
188.519891150
188.519936700
188.519936788
188.519952238
188.519987800
188.519996962
188.520013150
188.520097275
188.520109512
188.520114587
188.520132813
188.520134750
188.520254188
188.520281000
188.520317000
188.520317750
188.520367962
188.520384400
188.520391550
188.520423188
188.520460738
188.520506800
188.520551437
188.520588562
188.520652538
188.520684750
188.520708700
188.520710975
188.520711188
188.520724162
188.520888375
188.520969450
188.520987550
188.520997663
188.521086962
188.521263175
188.521263263
188.521296100
188.521297912
188.521329038
188.521342475
188.521342987
188.521429213
188.521573037
188.521628425
188.521640063
188.521725113
188.521747288
188.521751838
188.521889850
188.521902662
188.521906338
188.521933500
188.522021663
188.522106875
188.522148800
188.522189325
188.522198788
188.522222413
188.522246900
188.522247150
188.522247450
188.522292563
188.522341500
188.522460925
188.522496462
188.522558613
188.522605400
188.522623125
188.522659337
188.522659450
188.522665988
188.522683725
188.522851062
188.522932925
188.522946388
188.523050112
188.523133412
188.523153113
188.523155662
188.523199262
188.523257662
188.523313288
188.523337675
188.523360962
188.523397813
188.523421175
188.523544950
188.523545038
188.523554612
188.523611850
188.523627263
188.523716412
188.523782225
188.523894762
188.523964412
188.523977062
188.524005700
188.524033987
188.524080200
188.524085750
188.524085888
188.524099662
188.524189800
188.524351887
188.524420850
188.524440562
188.524507013
188.524590550
188.524627987
188.524667275
188.524705713
188.524776237
188.524790037
188.524791338
188.524802575
188.524873400
188.525077187
188.525131225
188.525155575
188.525248575
188.525315363
188.525317125
188.525359038
188.525536200
188.525594450
188.525676950
188.525702700
188.525756312
188.525778087
188.525888125
188.525893775
188.525983925
188.525998550
188.526001675
188.526028513
188.526035325
188.526285062
188.526326550
188.526335550
188.526336950
188.526340613
188.526360538
188.526360625
188.526458800
188.526508162
188.526552750
188.526564837
188.526687100
188.526738000
188.526837950
188.526883975
188.526884062
188.527012900
188.527022125
188.527152487
188.527189937
188.527285312
188.527339700
188.527382762
188.527411038
188.527443363
188.527452050
188.527701925
188.527768012
188.527769700
188.527774100
188.527791262
188.527919925
188.527925288
188.527953250
188.527967850
188.528098875
188.528147925
188.528225513
188.528301925
188.528314212
188.528378387
188.528380825
188.528480350
188.528480613
188.528509875
188.528514275
188.528607800
188.528621713
188.528621800
188.528637938
188.528651225
188.528698075
188.528839775
188.529090113
188.529097463
188.529097938
188.529110725
188.529119812
188.529144562
188.529197225
188.529240738
188.529240837
188.529506450
188.529628812
188.529631362
188.529771325
188.529775137
188.529926037
188.529935338
188.530050500
188.530060663
188.530077425
188.530100062
188.530100225
188.530101075
188.530127563
188.530154675
188.530247237
188.530360062
188.530404350
188.530449450
188.530507625
188.530552338
188.530608775
188.530615275
188.530625275
188.530693813
188.530762900
188.530885600
188.530959787
188.530961300
188.530984250
188.530996875
188.530996975
188.531020138
188.531105763
188.531170513
188.531225162
188.531311150
188.531509338
188.531538800
188.531539125
188.531593575
188.531607087
188.531640950
188.531651762
188.531794088
188.531806862
188.531868875
188.531886187
188.531971825
188.532019925
188.532040050
188.532186600
188.532204025
188.532210037
188.532597900
188.532714900
188.532788775
188.532791550
188.532925225
188.532938737
188.532986462
188.533066238
188.533071713
188.533082025
188.533093350
188.533362813
188.533398100
188.533400338
188.533598875
188.533618738
188.533691587
188.533698713
188.533911138
188.534010413
188.534010500
188.534015825
188.534044137
188.534121350
188.534124212
188.534170500
188.534176513
188.534258787
188.534356538
188.534418063
188.534494738
188.534670288
188.534676975
188.534685513
188.534733988
188.534734075
188.534889413
188.535002037
188.535059362
188.535064175
188.535093588
188.535097713
188.535497687
188.535538438
188.535615662
188.535853875
188.535880425
188.535883525
188.535910625
188.535954962
188.535996725
188.536095300
188.536166337
188.536272075
188.536666650
188.536838988
188.536902663
188.537022525
188.537111737
188.537157113
188.537402262
188.537495788
188.537499738
188.537504675
188.537504888
188.537514413
188.537538325
188.537645775
188.537647588
188.537667675
188.537706375
188.537775138
188.537979225
188.537983725
188.537992538
188.538016062
188.538182788
188.538276612
188.538278738
188.538341812
188.538638588
188.538672437
188.538672525
188.538788362
188.538853212
188.538876800
188.538903875
188.539018825
188.539019375
188.539184363
188.539522737
188.539532538
188.539574238
188.539582475
188.539622837
188.539657312
188.539773400
188.539817475
188.539886663
188.540052025
188.540071087
188.540079663
188.540107713
188.540133425
188.540158250
188.540166950
188.540188000
188.540204663
188.540258488
188.540299812
188.540450462
188.540592675
188.540619700
188.540629838
188.540712888
188.540847725
188.541057438
188.541146763
188.541254337
188.541270025
188.541325237
188.541504987
188.541516225
188.541569500
188.541584412
188.541633675
188.541653100
188.541799137
188.541835937
188.541891975
188.541926813
188.542046200
188.542215763
188.542239875
188.542315562
188.542350500
188.542353088
188.542356050
188.542380313
188.542456075
188.542697412
188.542876500
188.542884963
188.542973950
188.543075900
188.543075988
188.543200375
188.543238950
188.543249325
188.543285812
188.543359087
188.543419850
188.543422800
188.543423725
188.543451538
188.543455250
188.543552837
188.543621225
188.543673000
188.543755463
188.543897287
188.544026725
188.544027675
188.544151288
188.544160750
188.544248937
188.544264088
188.544265163
188.544289625
188.544307775
188.544463525
188.544483187
188.544554837
188.544646913
188.544667275
188.544822150
188.545015912
188.545054813
188.545055775
188.545109700
188.545137912
188.545138187
188.545163113
188.545244725
188.545271800
188.545406150
188.545520937
188.545558537
188.545630913
188.545663588
188.545826262
188.545890187
188.545988438
188.546012437
188.546118050
188.546128300
188.546168687
188.546312538
188.546324825
188.546428500
188.546572475
188.546637725
188.546803900
188.546821950
188.546830613
188.546956962
188.546969612
188.546979013
188.547013500
188.547061625
188.547077275
188.547094300
188.547094388
188.547189150
188.547203450
188.547225588
188.547337613
188.547547437
188.547547512
188.547711800
188.547809863
188.547809950
188.547814988
188.547913375
188.547972475
188.548090312
188.548092850
188.548145550
188.548197787
188.548200638
188.548217563
188.548224263
188.548430150
188.548490262
188.548564375
188.548612575
188.548620525
188.548682025
188.548730900
188.548761225
188.548817825
188.548854837
188.548875237
188.548950225
188.548981925
188.549020000
188.549020450
188.549031975
188.549046475
188.549313475
188.549427213
188.549435937
188.549456475
188.549506812
188.549557400
188.549614687
188.549718813
188.549756987
188.549778625
188.549840550
188.549850612
188.550010350
188.550014300
188.550033587
188.550062862
188.550337187
188.550371800
188.550434462
188.550442113
188.550469050
188.550473275
188.550636550
188.550704238
188.550718988
188.550838950
188.550880162
188.550884050
188.551036888
188.551152400
188.551186662
188.551190287
188.551244113
188.551265300
188.551274912
188.551298887
188.551425338
188.551431250
188.551562913
188.551702450
188.551739913
188.551768162
188.551787150
188.551796050
188.551818137
188.551820413
188.551823950
188.551933187
188.551933275
188.551966775
188.551991262
188.551991625
188.552032350
188.552034362
188.552157450
188.552177312
188.552194437
188.552205862
188.552281350
188.552303350
188.552479875
188.552520837
188.552526113
188.552700037
188.552743212
188.552813000
188.552854825
188.552863550
188.552893337
188.552918812
188.553149588
188.553153912
188.553214925
188.553281562
188.553377950
188.553492025
188.553526050
188.553558100
188.553616100
188.553642950
188.553651087
188.553702313
188.553868525
188.553898312
188.553913175
188.553970350
188.554016100
188.554230313
188.554367512
188.554403625
188.554426713
188.554448312
188.554469625
188.554716925
188.554798750
188.554897162
188.554921888
188.554958838
188.555038387
188.555109638
188.555288037
188.555581063
188.555658425
188.555693838
188.555741362
188.555833400
188.555848075
188.555972137
188.555975437
188.556210800
188.556214600
188.556256350
188.556264850
188.556284750
188.556390637
188.556390738
188.556419500
188.556460825
188.556474900
188.556624350
188.556641075
188.556723438
188.556775362
188.556939125
188.556949688
188.557195175
188.557278462
188.557536562
188.557571962
188.557618625
188.557652725
188.557652975
188.557713175
188.557759525
188.557811800
188.557824375
188.557893312
188.557934775
188.557978500
188.558048488
188.558059050
188.558236675
188.558253587
188.558275475
188.558281813
188.558330200
188.558367975
188.558407550
188.558453512
188.558453700
188.558485037
188.558523000
188.558622825
188.558630975
188.558726688
188.558768900
188.558896650
188.559051288
188.559079850
188.559093838
188.559128275
188.559148075
188.559152750
188.559260650
188.559293738
188.559468963
188.559612525
188.559617387
188.559626337
188.559744625
188.559820788
188.559919700
188.559928337
188.559947437
188.559978887
188.560068938
188.560075125
188.560087187
188.560243988
188.560257638
188.560272487
188.560336188
188.560336275
188.560344525
188.560360450
188.560383550
188.560403000
188.560483538
188.560598088
188.560631325
188.560700387
188.560804000
188.560902237
188.560902487
188.560928563
188.560999650
188.561002637
188.561023363
188.561049150
188.561051925
188.561124837
188.561187600
188.561237300
188.561240600
188.561240675
188.561263275
188.561303288
188.561328562
188.561332612
188.561332725
188.561410287
188.561441850
188.561449638
188.561487550
188.561642438
188.561661650
188.561679613
188.561682175
188.561709675
188.561737112
188.561822512
188.561839612
188.562038462
188.562116725
188.562148100
188.562156550
188.562166163
188.562170375
188.562232738
188.562254112
188.562312738
188.562353475
188.562473825
188.562514050
188.562578200
188.562598363
188.562748462
188.562748588
188.562757062
188.562868400
188.562888037
188.563011125
188.563045163
188.563059087
188.563060625
188.563159238
188.563180462
188.563271937
188.563298763
188.563335025
188.563427450
188.563437925
188.563499863
188.563525575
188.563526738
188.563590637
188.563594725
188.563624850
188.563691337
188.563774275
188.563813837
188.563847512
188.563980888
188.563985275
188.564081663
188.564138775
188.564343688
188.564353275
188.564442138
188.564463075
188.564484625
188.564499937
188.564506287
188.564511613
188.564629125
188.564653175
188.564666163
188.564701400
188.564821925
188.564830825
188.564870850
188.564926150
188.564974713
188.565064938
188.565079562
188.565112712
188.565119162
188.565153175
188.565221150
188.565424237
188.565504087
188.565530062
188.565572788
188.565726512
188.565848500
188.565890500
188.565916337
188.565924100
188.565976662
188.566044825
188.566066250
188.566077800
188.566146525
188.566290237
188.566298400
188.566385763
188.566419812
188.566559813
188.566603488
188.566615375
188.566642725
188.566649575
188.566688925
188.566806813
188.566839550
188.566903525
188.566948225
188.566969137
188.567010937
188.567058800
188.567095062
188.567097975
188.567183350
188.567219988
188.567272938
188.567448762
188.567510725
188.567515550
188.567524450
188.567567500
188.567589525
188.567710062
188.567740725
188.568269912
188.568274162
188.568322725
188.568327925
188.568350788
188.568393388
188.568595300
188.568674112
188.568686375
188.568784425
188.568827237
188.568910163
188.568978337
188.568981412
188.568989238
188.569043600
188.569053125
188.569093138
188.569155225
188.569182762
188.569262150
188.569346712
188.569428913
188.569459838
188.569543038
188.569559113
188.569720712
188.569745412
188.569756788
188.569836113
188.569845375
188.570008875
188.570013287
188.570029875
188.570181663
188.570468625
188.570533012
188.570662413
188.570749675
188.570822362
188.570864975
188.570897750
188.570947537
188.571048600
188.571078975
188.571083600
188.571144925
188.571221175
188.571445662
188.571469812
188.571500925
188.571502025
188.571505825
188.571510725
188.571532013
188.571652375
188.571652462
188.571654937
188.571763575
188.571873187
188.571894875
188.571949913
188.571950075
188.572053813
188.572216000
188.572228838
188.572265500
188.572310437
188.572344287
188.572357700
188.572498875
188.572561438
188.572594388
188.572700062
188.573240838
188.573314225
188.573535563
188.573576050
188.573798375
188.573812987
188.573897937
188.573920350
188.574040000
188.574212750
188.574235875
188.574352025
188.574534263
188.574535712
188.574627763
188.574707575
188.574784250
188.574803588
188.574816500
188.574899163
188.574925675
188.575000488
188.575010250
188.575058388
188.575264487
188.575420050
188.575446613
188.575483738
188.575486450
188.575677725
188.575727088
188.575836187
188.575911888
188.575929000
188.576138150
188.576139475
188.576231888
188.576284362
188.576454575
188.576524863
188.576688400
188.576753175
188.576876663
188.576876750
188.576884775
188.576982950
188.576985525
188.577026800
188.577033438
188.577113900
188.577252337
188.577410350
188.577439875
188.577544687
188.577565050
188.577615262
188.577624425
188.577739762
188.577794550
188.577808312
188.577871725
188.577876525
188.577884650
188.577920700
188.577995500
188.578017163
188.578122125
188.578160237
188.578220612
188.578225525
188.578232388
188.578291100
188.578301337
188.578313075
188.578328712
188.578646875
188.578719288
188.578730412
188.578823913
188.578839275
188.578849200
188.578873650
188.578894638
188.578958250
188.578973725
188.579064338
188.579115088
188.579115275
188.579169525
188.579249412
188.579320137
188.579357862
188.579439425
188.579439525
188.579442875
188.579467675
188.579478838
188.579526250
188.579561862
188.579685525
188.579728250
188.579749250
188.579759763
188.579846125
188.579858538
188.579941775
188.580027200
188.580029037
188.580144063
188.580172000
188.580224300
188.580247138
188.580277338
188.580633150
188.580654625
188.580667162
188.580668288
188.580678000
188.580686388
188.580765788
188.580829825
188.580911050
188.580944313
188.581025375
188.581302462
188.581332987
188.581428300
188.581439150
188.581491700
188.581509925
188.581545038
188.581647450
188.581690963
188.581701250
188.581922625
188.581957238
188.581998075
188.582037213
188.582045725
188.582047000
188.582057888
188.582061075
188.582325175
188.582470962
188.582480538
188.582492562
188.582697938
188.582720763
188.582744700
188.582746163
188.582755287
188.582769050
188.582824563
188.582865675
188.582875275
188.582951250
188.583097837
188.583118325
188.583248800
188.583314088
188.583329037
188.583424388
188.583424475
188.583534425
188.583534750
188.583689387
188.583735187
188.583839112
188.583909325
188.583913650
188.583947200
188.583990250
188.583996112
188.584027725
188.584040650
188.584070475
188.584109225
188.584121350
188.584144363
188.584245975
188.584247562
188.584433012
188.584461250
188.584469300
188.584548875
188.584571500
188.584606850
188.584652062
188.584693612
188.584709487
188.584723075
188.584805150
188.584856338
188.584923863
188.585025062
188.585025150
188.585094913
188.585171363
188.585190388
188.585321612
188.585431300
188.585467738
188.585496487
188.585552450
188.585568225
188.585579462
188.585795462
188.585795550
188.585797238
188.585983737
188.586050800
188.586091825
188.586200900
188.586284100
188.586459075
188.586562775
188.586572088
188.586574350
188.586638988
188.586690800
188.586706975
188.586868638
188.586883600
188.586905600
188.586917438
188.587053887
188.587137512
188.587156637
188.587167300
188.587192888
188.587365188
188.587511000
188.587576612
188.587600138
188.587794975
188.587860450
188.587860538
188.587869075
188.587967612
188.587971563
188.587974075
188.587974150
188.587986987
188.588049912
188.588160250
188.588351950
188.588366375
188.588444525
188.588471375
188.588514087
188.588600963
188.588838700
188.588841650
188.588901100
188.588984512
188.588984600
188.588984800
188.588985075
188.589093600
188.589108638
188.589207475
188.589296738
188.589302750
188.589401350
188.589419900
188.589628963
188.589656150
188.589760675
188.589847375
188.589854662
188.589918450
188.589924450
188.590055638
188.590132213
188.590216575
188.590260637
188.590280850
188.590281025
188.590290925
188.590316825
188.590330550
188.590344450
188.590441100
188.590452537
188.590481187
188.590490262
188.590490400
188.590577413
188.590770125
188.590931450
188.590996888
188.591040913
188.591141225
188.591239863
188.591314863
188.591421550
188.591592563
188.591686900
188.591762988
188.591770450
188.591866512
188.591989112
188.592025262
188.592177112
188.592314100
188.592456637
188.592475888
188.592478375
188.592760438
188.592806075
188.592896712
188.592907712
188.592975575
188.593005213
188.593037662
188.593115000
188.593212988
188.593237675
188.593521950
188.593643437
188.593660475
188.593698850
188.593724300
188.593789663
188.593807763
188.593818500
188.593936225
188.593936388
188.593999263
188.594124013
188.594207100
188.594425525
188.594573163
188.594582763
188.594619637
188.594695088
188.594746400
188.594758775
188.594984275
188.594987100
188.595076887
188.595158663
188.595165375
188.595178575
188.595236025
188.595237625
188.595245000
188.595260238
188.595329800
188.595453450
188.595453537
188.595474562
188.595480788
188.595554100
188.595556937
188.595677075
188.595692862
188.595744887
188.595876925
188.595897050
188.595956288
188.596028225
188.596112387
188.596259350
188.596291463
188.596306287
188.596344112
188.596347688
188.596462775
188.596515563
188.596557962
188.596731200
188.596794012
188.596819162
188.596840037
188.596890263
188.596972275
188.597059562
188.597076500
188.597249688
188.597322313
188.597322475
188.597371025
188.597377188
188.597533100
188.597656275
188.597706362
188.597841975
188.597843388
188.597872825
188.597877700
188.597938188
188.597995363
188.598139863
188.598140950
188.598184825
188.598246625
188.598321688
188.598410150
188.598425112
188.598456062
188.598460212
188.598650125
188.598670237
188.598786000
188.598810888
188.598848688
188.598853100
188.598871500
188.598874425
188.598894013
188.598911337
188.598976550
188.599067600
188.599163625
188.599281088
188.599320288
188.599542563
188.599563212
188.599596525
188.599603188
188.599603275
188.599621375
188.599664962
188.599680300
188.599798325
188.599840325
188.599847638
188.599898588
188.600061112
188.600073625
188.600079925
188.600184900
188.600220463
188.600263950
188.600270588
188.600270675
188.600297788
188.600397650
188.600710637
188.600793775
188.600816300
188.600859475
188.601103475
188.601103562
188.601221237
188.601221463
188.601258250
188.601345975
188.601353575
188.601377762
188.601471100
188.601485525
188.601543887
188.601575600
188.601598175
188.601606662
188.601704000
188.601800250
188.601835887
188.602039175
188.602139175
188.602152500
188.602262075
188.602269388
188.602313187
188.602445388
188.602543113
188.602547762
188.602564175
188.602827287
188.602883838
188.602999200
188.603019525
188.603199687
188.603222388
188.603291450
188.603326400
188.603329288
188.603386412
188.603387487
188.603475375
188.603478488
188.603501075
188.603537837
188.603605537
188.603681175
188.603716875
188.603808325
188.603827575
188.603909262
188.603931300
188.603976550
188.603991775
188.604120075
188.604229438
188.604258800
188.604276237
188.604349025
188.604453950
188.604494813
188.604517612
188.604595425
188.604596425
188.604711262
188.604801713
188.604826125
188.604880525
188.605001475
188.605051513
188.605178787
188.605249450
188.605261762
188.605274475
188.605673238
188.605697475
188.605789813
188.605794688
188.605859113
188.605867738
188.605874200
188.605877988
188.605894688
188.605912675
188.606254700
188.606259513
188.606304700
188.606400587
188.606470525
188.606497712
188.606607838
188.606710962
188.606777813
188.606787387
188.606984463
188.606993262
188.606994888
188.607029675
188.607034287
188.607046588
188.607046712
188.607088625
188.607088837
188.607109087
188.607196488
188.607292662
188.607297138
188.607319813
188.607578813
188.607695550
188.607710663
188.607807625
188.607825475
188.607926588
188.607943525
188.607961212
188.607963400
188.608039075
188.608083088
188.608088150
188.608165275
188.608361675
188.608505863
188.608532013
188.608554013
188.608556425
188.608606912
188.608610137
188.608702600
188.608751725
188.608769825
188.608854262
188.608875187
188.608886888
188.608887025
188.608955963
188.609124288
188.609334700
188.609421862
188.609466487
188.609470300
188.609495538
188.609589363
188.609596125
188.609606412
188.609665613
188.609680750
188.609691663
188.609696100
188.609696600
188.609696738
188.609703900
188.609732113
188.609745825
188.609757987
188.609835562
188.609883962
188.609944475
188.610264462
188.610283450
188.610288400
188.610336325
188.610340750
188.610388125
188.610402375
188.610414900
188.610507150
188.610538375
188.610646475
188.610673663
188.610795500
188.610883737
188.610962712
188.611067638
188.611303325
188.611372050
188.611402625
188.611415925
188.611453375
188.611485063
188.611546425
188.611546550
188.611554850
188.611578800
188.611638962
188.611650487
188.611693550
188.611727062
188.611854150
188.611936012
188.612041837
188.612143175
188.612169275
188.612242450
188.612252850
188.612275937
188.612289938
188.612309388
188.612454225
188.612489613
188.612533900
188.612537962
188.612589450
188.612640850
188.612731887
188.612813800
188.612819700
188.612823437
188.612884812
188.612915913
188.613015413
188.613108300
188.613199888
188.613314650
188.613391388
188.613407700
188.613463088
188.613495175
188.613533838
188.613584263
188.613753912
188.613756413
188.613768500
188.613953000
188.614119687
188.614200875
188.614217163
188.614223075
188.614223150
188.614364850
188.614378638
188.614495213
188.614580125
188.614629550
188.614855438
188.614861063
188.614871050
188.614881387
188.614895813
188.614922337
188.614983812
188.615156463
188.615236363
188.615236450
188.615263338
188.615265675
188.615280837
188.615477812
188.615494087
188.615499950
188.615594512
188.615594675
188.615768337
188.615798375
188.615836975
188.615936100
188.616113500
188.616160675
188.616185987
188.616208400
188.616284337
188.616284425
188.616307613
188.616307725
188.616610737
188.616612850
188.616715775
188.616770650
188.616830988
188.616871900
188.616875350
188.616916050
188.616978163
188.617005250
188.617110988
188.617218688
188.617369637
188.617569775
188.617569925
188.617729150
188.617759500
188.618008125
188.618017187
188.618050175
188.618102787
188.618133900
188.618351813
188.618442300
188.618467012
188.618471637
188.618529625
188.618530738
188.618688738
188.618705075
188.618793587
188.618796675
188.618877150
188.618930375
188.618950800
188.619057938
188.619086288
188.619150150
188.619186075
188.619303025
188.619320612
188.619445350
188.619509150
188.619613337
188.619625488
188.619631338
188.619695925
188.619756000
188.619771512
188.619913450
188.619977512
188.619985475
188.620119525
188.620126775
188.620209338
188.620342413
188.620523862
188.620531200
188.620729650
188.620755600
188.620757950
188.620963437
188.621028263
188.621071875
188.621097537
188.621128550
188.621181200
188.621224075
188.621438437
188.621490675
188.621600700
188.621666788
188.621667137
188.621715200
188.621959725
188.621989362
188.622017312
188.622022075
188.622026825
188.622168725
188.622337012
188.622477250
188.622630850
188.622651300
188.622655025
188.622766862
188.622812500
188.622930137
188.623071600
188.623092287
188.623150512
188.623309662
188.623349687
188.623351125
188.623357575
188.623471100
188.623537925
188.623721313
188.623817662
188.623839800
188.623952225
188.624202163
188.624253575
188.624256725
188.624389837
188.624448912
188.624486413
188.624507225
188.624647512
188.624657388
188.624709462
188.624898838
188.624909487
188.624964225
188.625024250
188.625061275
188.625096175
188.625116612
188.625135600
188.625148413
188.625371475
188.625525925
188.625561763
188.625610075
188.625705150
188.625781275
188.625884463
188.625907963
188.625955975
188.625984238
188.626220588
188.626258100
188.626328562
188.626344375
188.626402625
188.626571087
188.626585125
188.626896300
188.627101487
188.627156250
188.627169963
188.627251825
188.627290225
188.627307487
188.627433637
188.627472125
188.627538138
188.627610950
188.627641187
188.627687363
188.627737025
188.627973862
188.627979587
188.627982613
188.628020100
188.628050212
188.628089862
188.628089950
188.628186875
188.628245225
188.628279850
188.628458612
188.628496725
188.628515275
188.628756900
188.628956775
188.628957063
188.628968388
188.629012388
188.629096713
188.629181313
188.629307063
188.629368325
188.629469450
188.629512325
188.629689488
188.629736912
188.629744075
188.629749900
188.629799962
188.629817075
188.630144838
188.630209950
188.630225962
188.630229413
188.630324562
188.630369338
188.630453088
188.630471175
188.630484900
188.630499463
188.630499550
188.630606925
188.630650987
188.630761175
188.630879962
188.630999812
188.631044062
188.631046188
188.631077288
188.631077538
188.631084512
188.631084600
188.631259887
188.631399800
188.631401863
188.631425450
188.631432362
188.631435888
188.631465875
188.631547788
188.631567050
188.631684750
188.631703762
188.631755263
188.631847362
188.631943162
188.632002013
188.632261913
188.632301300
188.632350962
188.632483350
188.632489700
188.632567112
188.632671825
188.632998200
188.633068275
188.633123262
188.633262863
188.633279388
188.633342500
188.633377150
188.633404087
188.633617350
188.633692075
188.633915475
188.633937175
188.633975462
188.634001125
188.634042588
188.634153637
188.634165000
188.634242387
188.634290925
188.634418800
188.634438000
188.634447600
188.634447687
188.634457050
188.634478863
188.634725587
188.634732888
188.635013713
188.635046762
188.635128750
188.635450013
188.635459562
188.635494062
188.635657400
188.635739938
188.635755325
188.635814525
188.635888850
188.635911850
188.636137888
188.636189075
188.636277737
188.636315688
188.636367075
188.636428875
188.636495200
188.636516075
188.636522125
188.636677712
188.636721475
188.636760087
188.636868112
188.636947350
188.637005587
188.637011375
188.637021613
188.637066250
188.637335300
188.637357225
188.637371150
188.637434687
188.637447300
188.637472875
188.637521112
188.637767938
188.637768475
188.637936387
188.638015775
188.638056625
188.638188425
188.638201200
188.638208187
188.638216613
188.638223500
188.638379813
188.638507300
188.638519538
188.638531487
188.638532000
188.638560362
188.638581875
188.638699062
188.638813625
188.638923725
188.639026763
188.639057213
188.639069050
188.639143537
188.639157250
188.639183712
188.639460087
188.639471750
188.639472025
188.639542675
188.639722337
188.639749200
188.639848725
188.639888512
188.640010388
188.640132125
188.640202163
188.640408587
188.640602763
188.640619262
188.640634587
188.640636950
188.640812975
188.640816188
188.640900750
188.640989762
188.641058663
188.641132863
188.641133475
188.641232387
188.641238700
188.641356162
188.641390712
188.641484025
188.641536500
188.641570125
188.641630787
188.641636587
188.641744738
188.641821212
188.641900163
188.641920413
188.642185437
188.642321563
188.642407137
188.642418175
188.642466587
188.642489700
188.642537763
188.642569038
188.642619387
188.642691037
188.642709100
188.642771937
188.642813988
188.642859163
188.642886725
188.642900812
188.642931100
188.642949875
188.643000538
188.643123850
188.643259162
188.643307625
188.643331550
188.643504875
188.643505300
188.643568375
188.643616288
188.643622862
188.643641250
188.643677163
188.643701175
188.643703675
188.643738313
188.643754088
188.643754175
188.643798987
188.643804975
188.643807050
188.643894650
188.643971287
188.644130937
188.644249725
188.644320050
188.644351550
188.644358850
188.644499763
188.644522263
188.644655387
188.644722137
188.644764675
188.644775162
188.644790275
188.644883813
188.644921613
188.645011362
188.645101300
188.645127725
188.645161000
188.645183875
188.645260538
188.645508587
188.645522088
188.645523113
188.645581563
188.645582888
188.645644850
188.645830750
188.645902638
188.645935288
188.645936837
188.646018263
188.646194925
188.646237813
188.646381263
188.646559238
188.646671375
188.646690300
188.646766950
188.646782600
188.646825575
188.646895263
188.646898500
188.646898575
188.646918100
188.646940375
188.647241450
188.647296850
188.647356600
188.647464437
188.647564575
188.647587275
188.647600813
188.647810025
188.647833675
188.647904788
188.647915112
188.647973863
188.647993125
188.648006412
188.648166887
188.648218400
188.648327238
188.648398675
188.648455038
188.648501325
188.648538950
188.648617637
188.648746413
188.648810263
188.648846238
188.648940412
188.648945588
188.649037612
188.649106550
188.649207338
188.649288762
188.649386225
188.649432275
188.649559888
188.649559975
188.649578862
188.649647600
188.649659975
188.649715413
188.649743950
188.649840362
188.649852375
188.649979962
188.650078250
188.650142650
188.650175212
188.650226050
188.650360688
188.650390250
188.650528575
188.650528888
188.650529025
188.650616075
188.650664587
188.650691838
188.650731412
188.650798775
188.650823688
188.650828525
188.650828612
188.650940537
188.650996137
188.651025587
188.651126262
188.651207013
188.651308575
188.651497350
188.651497475
188.651522575
188.651524450
188.651575300
188.651588662
188.651618550
188.651775375
188.651890288
188.651967213
188.652032150
188.652032300
188.652073562
188.652183850
188.652265438
188.652290550
188.652492575
188.652550338
188.652688687
188.652720300
188.652837300
188.652985812
188.652988450
188.653010637
188.653159663
188.653230850
188.653238587
188.653258962
188.653498337
188.653551000
188.653592312
188.653616725
188.653669762
188.653701012
188.653832100
188.653953500
188.654069150
188.654078413
188.654101925
188.654155900
188.654214800
188.654310987
188.654445250
188.654445875
188.654490587
188.654590900
188.654605625
188.654607462
188.654665600
188.654714288
188.654717400
188.654769687
188.654769900
188.654780238
188.654846375
188.654860138
188.654906050
188.654906500
188.654990863
188.655052087
188.655131863
188.655145363
188.655186550
188.655190825
188.655219112
188.655280412
188.655280750
188.655287175
188.655306975
188.655333400
188.655368275
188.655446200
188.655456950
188.655590575
188.655627662
188.655633675
188.655731600
188.655747500
188.655762850
188.655806375
188.655902525
188.655905437
188.655930012
188.655935438
188.656046613
188.656122300
188.656314125
188.656542788
188.656614888
188.656618650
188.656655425
188.656706175
188.656733375
188.656823812
188.656917612
188.656968463
188.656994588
188.657067437
188.657164475
188.657298338
188.657358837
188.657379875
188.657400100
188.657419637
188.657502362
188.657721963
188.657737487
188.657758513
188.657781363
188.657838263
188.657842575
188.657874075
188.657902625
188.658119925
188.658124413
188.658172337
188.658203200
188.658235862
188.658235950
188.658405187
188.658417287
188.658419300
188.658511025
188.658542550
188.658622087
188.658663700
188.658751325
188.658795962
188.658843275
188.658852488
188.658914863
188.658921275
188.659049275
188.659121688
188.659138150
188.659348188
188.659368625
188.659463988
188.659468963
188.659556087
188.659561700
188.659579875
188.659665388
188.659768325
188.659768413
188.659824813
188.659987675
188.659993600
188.660102725
188.660224913
188.660225175
188.660329962
188.660369213
188.660434575
188.660800513
188.660908412
188.660993175
188.661123387
188.661257363
188.661326038
188.661356525
188.661364825
188.661402587
188.661493438
188.661495900
188.661694650
188.661766125
188.661774400
188.661874488
188.661915413
188.661962250
188.661962338
188.661992237
188.661997063
188.662042313
188.662046600
188.662062425
188.662093413
188.662169613
188.662225275
188.662241988
188.662503963
188.662558088
188.662631325
188.662836700
188.662863875
188.662984238
188.663013713
188.663028387
188.663030988
188.663107325
188.663115150
188.663135987
188.663151775
188.663173625
188.663236563
188.663304825
188.663320387
188.663362688
188.663419812
188.663431425
188.663519325
188.663534363
188.663545925
188.663592150
188.663621775
188.663629075
188.663633513
188.663650825
188.663815525
188.664161400
188.664241337
188.664263875
188.664288663
188.664294612
188.664342750
188.664368575
188.664481688
188.664484138
188.664722337
188.664852125
188.664922437
188.665029013
188.665057600
188.665112350
188.665124913
188.665265275
188.665284550
188.665310100
188.665382387
188.665474950
188.665531937
188.665572537
188.665839375
188.665985275
188.666016475
188.666039337
188.666070787
188.666180962
188.666187875
188.666187987
188.666210675
188.666241287
188.666243675
188.666277800
188.666279263
188.666343488
188.666400563
188.666515713
188.666604425
188.666630862
188.666690725
188.666702625
188.666707288
188.666714388
188.666734450
188.666736362
188.666787750
188.666794800
188.667006275
188.667075325
188.667091013
188.667204650
188.667286725
188.667357375
188.667409500
188.667526975
188.667556925
188.667557112
188.667640662
188.667793900
188.667855850
188.667877675
188.667877763
188.667909775
188.667911237
188.667960437
188.668030350
188.668075775
188.668103700
188.668162962
188.668185100
188.668259775
188.668309575
188.668507075
188.668512125
188.668514850
188.668574062
188.668587225
188.668587513
188.668587812
188.668635962
188.668638200
188.668678750
188.668724475
188.668878075
188.668950775
188.668951862
188.668952075
188.669034525
188.669051163
188.669064300
188.669096988
188.669098900
188.669152637
188.669226487
188.669230913
188.669236075
188.669240325
188.669242838
188.669268338
188.669336862
188.669348662
188.669414125
188.669445250
188.669493775
188.669527675
188.669582112
188.669706638
188.669792650
188.669846713
188.669892463
188.670024213
188.670092925
188.670120725
188.670136538
188.670198162
188.670297175
188.670304750
188.670499650
188.670544463
188.670591763
188.670604075
188.670720462
188.670743650
188.670771162
188.670779187
188.670845037
188.670939288
188.671019700
188.671054825
188.671058500
188.671095150
188.671095237
188.671110637
188.671256812
188.671290525
188.671362112
188.671514600
188.671562488
188.671614262
188.671675088
188.671900437
188.671947437
188.672018775
188.672142975
188.672236988
188.672243425
188.672329112
188.672449887
188.672619800
188.672644650
188.672831100
188.672890800
188.672891325
188.672986737
188.673001325
188.673107825
188.673251475
188.673378512
188.673675600
188.673687212
188.673695875
188.673757400
188.673782187
188.673901387
188.673931463
188.674078375
188.674096238
188.674100075
188.674105650
188.674128150
188.674245650
188.674501063
188.674557475
188.674713200
188.674876213
188.674900912
188.674981650
188.675133612
188.675220712
188.675242363
188.675254663
188.675478088
188.675514200
188.675585250
188.675624300
188.675649975
188.675831638
188.675868363
188.675880262
188.675904300
188.676004963
188.676052663
188.676072012
188.676074550
188.676197225
188.676208125
188.676270700
188.676279488
188.676309150
188.676351350
188.676462337
188.676490088
188.676569625
188.676575862
188.676875287
188.676914788
188.676923325
188.676931712
188.677044150
188.677131588
188.677342475
188.677531287
188.677554663
188.677847100
188.677861350
188.677927575
188.677959300
188.677968112
188.677980687
188.678019200
188.678074050
188.678086650
188.678118250
188.678202375
188.678283050
188.678307725
188.678326925
188.678353313
188.678423700
188.678436550
188.678437675
188.678481800
188.678594763
188.678620525
188.678642637
188.678676988
188.678677075
188.678677838
188.678678862
188.678789750
188.678981813
188.678993787
188.679014975
188.679075825
188.679075912
188.679087487
188.679181588
188.679203588
188.679341925
188.679374738
188.679433625
188.679454763
188.679523950
188.679562613
188.679565637
188.679645750
188.679692425
188.679701875
188.679709987
188.679726187
188.679858800
188.679895425
188.679918687
188.679976925
188.680106475
188.680119537
188.680146800
188.680211975
188.680212063
188.680296338
188.680304237
188.680386050
188.680389425
188.680462262
188.680528875
188.680530150
188.680534175
188.680559738
188.680652275
188.680673937
188.680679613
188.680748175
188.680767487
188.680796762
188.680801087
188.680829175
188.680858962
188.680912038
188.681017188
188.681143325
188.681206213
188.681210488
188.681312112
188.681389775
188.681401062
188.681424650
188.681498875
188.681520388
188.681546088
188.681571588
188.681731837
188.681749375
188.681796013
188.681840862
188.681961700
188.682019200
188.682121163
188.682162012
188.682213250
188.682213338
188.682214650
188.682214738
188.682221475
188.682326138
188.682347287
188.682387312
188.682412450
188.682608000
188.682677250
188.682737737
188.682820862
188.682920675
188.682920763
188.682960363
188.683035212
188.683041575
188.683058687
188.683084162
188.683154550
188.683222613
188.683258763
188.683273888
188.683311700
188.683429375
188.683532988
188.683606462
188.683675913
188.683678650
188.683717513
188.683727225
188.683729700
188.683771350
188.683817450
188.683887675
188.683914713
188.683914862
188.683932225
188.683963575
188.684031600
188.684043975
188.684088038
188.684099725
188.684102450
188.684304425
188.684349000
188.684367450
188.684434162
188.684487300
188.684592550
188.684600525
188.684604125
188.684684912
188.684696300
188.684868550
188.684877375
188.684962200
188.685038687
188.685055912
188.685056025
188.685062088
188.685155800
188.685185525
188.685396425
188.685399475
188.685418513
188.685454112
188.685502900
188.685533400
188.685638625
188.685681362
188.685681450
188.685710038
188.685749313
188.685764150
188.685776100
188.685796012
188.685832138
188.685892500
188.685903475
188.685954350
188.685989963
188.686007600
188.686091800
188.686108400
188.686132600
188.686242850
188.686314775
188.686331438
188.686343900
188.686378250
188.686449437
188.686470900
188.686482475
188.686584075
188.686890700
188.686906300
188.686906500
188.687035500
188.687111025
188.687151500
188.687208712
188.687245212
188.687262213
188.687309088
188.687378462
188.687431587
188.687540050
188.687558425
188.687691062
188.687699363
188.687699437
188.687758550
188.687873862
188.687877400
188.687987137
188.688105700
188.688106375
188.688127538
188.688206550
188.688327125
188.688382712
188.688382813
188.688507488
188.688548725
188.688553025
188.688672525
188.688712587
188.688908688
188.688933875
188.689195038
188.689230275
188.689287600
188.689402312
188.689410487
188.689424662
188.689456912
188.689596362
188.689596450
188.689614863
188.689656813
188.689823475
188.689827788
188.689920538
188.689920625
188.689979650
188.690092612
188.690155788
188.690227875
188.690397850
188.690401912
188.690402050
188.690467800
188.690469388
188.690522213
188.690537425
188.690624638
188.690723575
188.690782713
188.690783600
188.690826300
188.690940175
188.690955925
188.690973738
188.690979537
188.690991000
188.691012375
188.691028875
188.691040213
188.691140225
188.691165937
188.691243150
188.691245925
188.691246850
188.691267450
188.691277650
188.691385612
188.691386712
188.691454413
188.691481363
188.691496500
188.691512000
188.691572400
188.691602563
188.691741050
188.691829687
188.691832625
188.691883025
188.691941375
188.692250013
188.692269587
188.692316538
188.692354163
188.692418412
188.692457600
188.692464987
188.692472075
188.692631837
188.692643675
188.692660712
188.692718187
188.692848675
188.692873500
188.692905375
188.692913525
188.692942850
188.692968237
188.692968325
188.693041825
188.693055775
188.693067988
188.693094137
188.693127763
188.693273375
188.693296688
188.693327538
188.693341450
188.693346638
188.693382413
188.693382538
188.693410350
188.693467588
188.693481925
188.693487938
188.693502550
188.693506463
188.693508725
188.693508812
188.693543213
188.693691162
188.693844675
188.693862338
188.693941537
188.694013675
188.694022862
188.694061950
188.694062575
188.694102050
188.694137638
188.694175550
188.694276538
188.694317575
188.694330225
188.694342700
188.694379400
188.694403513
188.694912687
188.694976812
188.695085650
188.695118025
188.695129713
188.695159762
188.695170525
188.695232900
188.695245525
188.695342350
188.695372600
188.695395625
188.695399975
188.695458100
188.695513925
188.695549050
188.695590912
188.695736638
188.695738675
188.695810813
188.696005063
188.696015375
188.696112637
188.696143875
188.696144025
188.696283650
188.696310975
188.696423500
188.696628087
188.696662300
188.696697212
188.696736150
188.696736238
188.696762400
188.696880550
188.696940325
188.697019662
188.697056525
188.697144512
188.697159150
188.697336587
188.697393975
188.697397000
188.697418325
188.697466375
188.697469225
188.697609188
188.697845737
188.698055238
188.698092250
188.698115288
188.698115387
188.698124425
188.698185900
188.698250300
188.698440700
188.698456062
188.698488250
188.698593075
188.698648287
188.698720388
188.698803387
188.698812213
188.698935100
188.698937525
188.699035737
188.699071975
188.699135550
188.699208513
188.699253450
188.699330737
188.699394050
188.699418138
188.699500338
188.699546550
188.699830950
188.699834375
188.699956650
188.699959412
188.700114762
188.700123563
188.700235862
188.700401588
188.700529187
188.700646837
188.700669825
188.700743338
188.700926487
188.700954325
188.700957638
188.700962650
188.701013875
188.701122275
188.701393938
188.701422775
188.701438913
188.701557200
188.701572450
188.701651787
188.701692975
188.701693288
188.701746950
188.701952662
188.702031675
188.702112800
188.702135712
188.702142187
188.702167775
188.702187512
188.702262275
188.702262362
188.702262512
188.702310150
188.702403662
188.702492800
188.702514750
188.702522512
188.702592987
188.702839450
188.702847937
188.702900162
188.702915600
188.702963700
188.702980175
188.702992763
188.703130563
188.703172375
188.703257113
188.703268512
188.703288050
188.703293375
188.703314000
188.703552925
188.703988538
188.704128825
188.704180075
188.704180912
188.704240613
188.704242300
188.704370250
188.704409725
188.704441525
188.704499763
188.704512312
188.704567225
188.704625350
188.704706963
188.704742575
188.704749950
188.704799063
188.704887925
188.704895612
188.705050675
188.705075675
188.705117850
188.705133988
188.705184500
188.705185675
188.705189925
188.705345137
188.705364625
188.705440525
188.705612538
188.705663862
188.705685200
188.705726825
188.705726913
188.705835675
188.705838212
188.705857400
188.705859263
188.705951088
188.706080750
188.706148563
188.706203963
188.706331938
188.706451787
188.706487813
188.706493250
188.706508738
188.706558000
188.706629650
188.706676862
188.706786312
188.706794062
188.706819975
188.706841425
188.706847638
188.706890175
188.706915762
188.706984763
188.707034062
188.707071450
188.707146413
188.707165662
188.707237050
188.707292375
188.707340500
188.707344475
188.707362300
188.707407725
188.707420725
188.707481350
188.707491513
188.707529612
188.707583200
188.707618212
188.707652712
188.707804000
188.707979238
188.708060625
188.708060725
188.708102150
188.708192025
188.708300538
188.708329900
188.708350325
188.708490725
188.708588413
188.708721287
188.708796175
188.708857862
188.708889175
188.708914625
188.708955775
188.709025625
188.709070862
188.709076175
188.709136263
188.709152663
188.709187275
188.709194800
188.709250725
188.709280650
188.709284312
188.709357375
188.709417588
188.709488362
188.709510988
188.709635813
188.709693313
188.709728775
188.709791675
188.709792400
188.709960750
188.709971800
188.710062950
188.710108075
188.710209525
188.710223937
188.710309962
188.710337975
188.710390437
188.710402425
188.710511413
188.710591088
188.710614887
188.710661187
188.710844900
188.710927775
188.710945325
188.710988725
188.711004325
188.711152400
188.711234900
188.711641488
188.711655788
188.711746725
188.711981525
188.711988300
188.711988413
188.712018562
188.712087287
188.712087850
188.712189025
188.712209487
188.712225975
188.712230613
188.712278050
188.712350587
188.712435812
188.712483238
188.712497425
188.712633038
188.712680938
188.712811163
188.712990700
188.713050963
188.713133763
188.713178375
188.713243325
188.713360163
188.713461862
188.713475275
188.713479487
188.713576700
188.713595812
188.713606287
188.713620437
188.713622063
188.713644075
188.713644225
188.713687350
188.713806062
188.713806150
188.713883888
188.713925975
188.714096762
188.714173150
188.714246350
188.714314825
188.714438737
188.714474175
188.714553800
188.714611400
188.714617775
188.714656738
188.714791100
188.714798737
188.714875863
188.714876213
188.714930687
188.715017663
188.715285375
188.715288287
188.715291800
188.715328175
188.715367150
188.715437788
188.715447925
188.715465225
188.715541875
188.715579950
188.715601275
188.715677800
188.715708562
188.715732250
188.715802237
188.715907337
188.715993862
188.716017775
188.716023375
188.716028600
188.716052450
188.716052962
188.716161537
188.716165225
188.716242937
188.716304487
188.716436313
188.716613925
188.716649000
188.716728588
188.716821750
188.716886025
188.716918950
188.716931700
188.716941025
188.716982000
188.717027550
188.717063438
188.717092138
188.717098675
188.717131575
188.717151812
188.717212612
188.717217587
188.717221462
188.717227425
188.717231588
188.717253413
188.717377550
188.717433750
188.717461112
188.717525900
188.717578100
188.717601887
188.717621463
188.717634925
188.717644487
188.717737812
188.717795488
188.717850300
188.717854313
188.717854750
188.717862062
188.717999037
188.718075712
188.718104788
188.718122500
188.718130725
188.718215350
188.718284238
188.718338138
188.718407275
188.718477700
188.718525462
188.718543550
188.718561563
188.718562387
188.718588550
188.718635950
188.718695950
188.718697212
188.718774637
188.718801025
188.718822475
188.719063400
188.719097325
188.719211838
188.719317775
188.719327900
188.719355613
188.719573125
188.719575513
188.719617375
188.719688112
188.719721462
188.719733050
188.719733212
188.719740137
188.719765700
188.719785812
188.719898500
188.719951650
188.720156100
188.720173313
188.720187463
188.720204225
188.720268188
188.720409762
188.720410825
188.720506737
188.720506887
188.720535525
188.720539775
188.720640550
188.720641300
188.720664013
188.720667988
188.720959450
188.721067363
188.721210375
188.721245138
188.721253050
188.721358463
188.721377775
188.721397225
188.721466000
188.721576212
188.721598650
188.721697463
188.721724375
188.721750000
188.721779137
188.721821863
188.721905950
188.721912550
188.721912637
188.721932963
188.721933350
188.721948062
188.722028537
188.722054875
188.722142025
188.722185938
188.722215213
188.722336512
188.722375987
188.722505762
188.722511300
188.722542075
188.722561012
188.722585400
188.722680188
188.722746562
188.722769700
188.722903300
188.722915387
188.722962212
188.722979538
188.722982475
188.722990375
188.723008387
188.723011225
188.723059837
188.723144025
188.723307887
188.723365637
188.723375263
188.723381612
188.723399050
188.723505762
188.723548000
188.723659188
188.723680175
188.723861088
188.723877650
188.723968612
188.723983137
188.724048388
188.724107587
188.724204638
188.724287637
188.724358875
188.724363762
188.724476750
188.724480787
188.724532363
188.724654425
188.724750913
188.724784613
188.724815237
188.724858138
188.724889200
188.724928275
188.725148425
188.725366762
188.725367900
188.725396138
188.725415800
188.725446500
188.725501875
188.725607475
188.725699850
188.725790125
188.725852113
188.725923975
188.725939412
188.725957637
188.726054975
188.726155038
188.726197587
188.726220300
188.726292363
188.726340387
188.726370838
188.726404712
188.726501238
188.726652788
188.726768150
188.726970612
188.727015250
188.727030388
188.727123900
188.727138913
188.727240137
188.727293062
188.727347500
188.727363387
188.727393162
188.727494650
188.727557450
188.727708912
188.727783400
188.727862425
188.727876375
188.727876463
188.727952437
188.727996738
188.728017712
188.728086625
188.728094013
188.728195900
188.728225038
188.728231550
188.728349450
188.728386625
188.728453825
188.728512588
188.728520013
188.728520137
188.728540075
188.728560450
188.728709700
188.728717713
188.728750725
188.728762800
188.728769300
188.728830638
188.728863700
188.728885413
188.728915200
188.729041312
188.729045100
188.729185600
188.729196075
188.729205600
188.729236800
188.729290775
188.729381937
188.729414525
188.729415300
188.729417238
188.729418912
188.729428837
188.729478550
188.729529050
188.729532425
188.729586375
188.729597912
188.729720500
188.729763988
188.729802188
188.729891237
188.729966500
188.730131663
188.730143025
188.730144550
188.730144787
188.730170575
188.730184562
188.730187562
188.730228800
188.730237925
188.730306725
188.730306825
188.730311137
188.730351988
188.730439675
188.730555587
188.730564200
188.730615500
188.730723437
188.731049762
188.731071537
188.731211425
188.731219900
188.731264250
188.731368613
188.731404575
188.731595962
188.731606550
188.731645975
188.731651500
188.731789900
188.731796350
188.732007650
188.732119112
188.732156700
188.732283763
188.732296338
188.732301250
188.732308825
188.732363537
188.732364738
188.732523150
188.732541875
188.732666425
188.732672688
188.732691088
188.732712600
188.732716675
188.732792163
188.732795275
188.732803425
188.732867088
188.732935800
188.733005687
188.733010237
188.733116900
188.733460950
188.733478063
188.733524212
188.733565962
188.733630975
188.733766650
188.734008600
188.734009112
188.734009850
188.734098700
188.734111638
188.734117787
188.734224463
188.734251675
188.734309238
188.734373963
188.734384162
188.734671537
188.734718200
188.734780050
188.734783575
188.734868812
188.734958812
188.735156813
188.735250463
188.735303425
188.735365050
188.735454113
188.735595350
188.735604050
188.735731813
188.735780400
188.735832713
188.735852438
188.735855687
188.735860075
188.735928088
188.735959788
188.736064712
188.736142600
188.736170187
188.736265575
188.736332137
188.736361475
188.736364775
188.736434038
188.736437137
188.736455312
188.736528375
188.736530088
188.736565862
188.736598213
188.736642638
188.736689375
188.736770125
188.736814638
188.736845050
188.736868625
188.736892238
188.736898462
188.736901375
188.736927688
188.736943188
188.737212613
188.737250150
188.737268850
188.737341025
188.737376350
188.737402500
188.737564537
188.737621462
188.737680638
188.737736600
188.737873162
188.737991612
188.738117200
188.738289963
188.738380875
188.738443175
188.738459525
188.738507212
188.738547012
188.738567362
188.738567712
188.738618750
188.738742450
188.738755962
188.738775725
188.738951988
188.739024712
188.739110012
188.739229287
188.739454050
188.739497000
188.739569762
188.739859537
188.739873675
188.739995637
188.740108225
188.740143012
188.740156225
188.740228725
188.740368475
188.740687975
188.740796088
188.740859312
188.740866288
188.740888750
188.741012875
188.741245263
188.741272000
188.741280525
188.741340063
188.741595913
188.741633075
188.741640750
188.741640950
188.741719900
188.741842913
188.741938150
188.741998913
188.742038837
188.742182738
188.742290738
188.742327950
188.742328037
188.742343412
188.742400600
188.742401838
188.742405725
188.742441500
188.742588075
188.742631362
188.742662838
188.742768025
188.742798437
188.742975962
188.743011075
188.743065613
188.743111600
188.743127800
188.743179675
188.743252638
188.743342463
188.743574500
188.743582050
188.743586000
188.743786250
188.743894700
188.743949275
188.744089337
188.744137975
188.744162488
188.744256550
188.744266250
188.744469487
188.744521625
188.744552675
188.744667925
188.744755450
188.744776013
188.744819550
188.744883950
188.744900000
188.744940337
188.744997512
188.745053238
188.745127212
188.745137750
188.745251825
188.745338025
188.745455112
188.745471313
188.745510150
188.745556700
188.745590712
188.745679825
188.745710113
188.745779038
188.745864650
188.745898888
188.746069162
188.746069250
188.746082025
188.746261188
188.746344500
188.746372463
188.746388800
188.746488237
188.746519925
188.746556513
188.746713775
188.746841575
188.746855300
188.746924012
188.746925775
188.746928375
188.746942550
188.746944075
188.747024700
188.747039250
188.747039825
188.747081275
188.747104938
188.747158638
188.747166563
188.747198513
188.747201813
188.747329475
188.747353737
188.747374650
188.747387962
188.747607925
188.747658050
188.747696838
188.747696950
188.747740000
188.747899100
188.747921525
188.747938038
188.748033187
188.748033275
188.748044350
188.748079050
188.748379338
188.748414363
188.748417037
188.748666450
188.748673225
188.748674100
188.748698362
188.748783675
188.748945300
188.749012975
188.749016725
188.749065938
188.749066637
188.749066725
188.749090938
188.749091050
188.749125775
188.749221875
188.749232113
188.749328588
188.749405875
188.749417350
188.749600213
188.749681038
188.749696175
188.749726350
188.749750775
188.749804587
188.749836475
188.749837850
188.749964438
188.750125275
188.750167587
188.750175325
188.750189800
188.750333550
188.750501437
188.750627925
188.750705863
188.750788750
188.750828450
188.750834763
188.750884425
188.750925725
188.750966138
188.750976737
188.750976850
188.750990850
188.751044125
188.751124175
188.751128275
188.751251913
188.751282213
188.751320000
188.751328800
188.751402200
188.751402788
188.751406850
188.751456238
188.751474312
188.751514925
188.751617363
188.751626112
188.751739675
188.751756162
188.751760738
188.751798788
188.751799987
188.751952537
188.752054400
188.752071350
188.752101675
188.752105263
188.752108238
188.752123737
188.752128450
188.752137713
188.752148200
188.752409475
188.752417625
188.752466075
188.752499938
188.752509575
188.752524100
188.752540825
188.752624075
188.752784225
188.752784888
188.752955762
188.752956900
188.753017312
188.753066925
188.753111913
188.753216500
188.753235963
188.753323725
188.753346637
188.753417662
188.753487800
188.753554575
188.753622325
188.753630475
188.753683913
188.753711713
188.753724375
188.753724737
188.753897562
188.753970963
188.753993200
188.753993288
188.754044287
188.754093587
188.754136625
188.754217888
188.754218075
188.754453175
188.754505975
188.754523237
188.754539338
188.754718325
188.754735038
188.754791687
188.754864462
188.754916662
188.755108225
188.755129375
188.755201700
188.755248362
188.755359625
188.755417937
188.755747988
188.755873038
188.755907237
188.756020525
188.756100725
188.756239825
188.756390200
188.756421762
188.756538050
188.756543225
188.756548425
188.756551425
188.756551500
188.756699850
188.756792813
188.756855487
188.756874563
188.756899075
188.756899538
188.756985450
188.757014537
188.757022012
188.757022150
188.757022237
188.757159650
188.757164088
188.757316662
188.757341175
188.757349350
188.757400638
188.757469738
188.757528200
188.757787100
188.757797500
188.757833562
188.757836913
188.757837000
188.757972462
188.758042100
188.758084675
188.758376537
188.758467000
188.758772663
188.758787963
188.758951825
188.759018725
188.759141200
188.759141350
188.759148463
188.759297438
188.759352150
188.759730600
188.759945138
188.759945213
188.759948825
188.760036200
188.760044962
188.760120050
188.760124200
188.760298250
188.760312863
188.760327750
188.760375038
188.760378775
188.760468150
188.760537950
188.760587325
188.760625038
188.760668563
188.760691888
188.760707988
188.760718325
188.760725038
188.760788537
188.760907962
188.760975688
188.760985025
188.761002600
188.761002775
188.761124825
188.761129300
188.761241488
188.761249663
188.761269338
188.761275538
188.761354162
188.761388875
188.761471100
188.761474150
188.761485375
188.761495413
188.761604000
188.761604087
188.761607212
188.761607312
188.761647087
188.761970338
188.762115637
188.762119813
188.762168425
188.762524388
188.762558238
188.762568262
188.762595025
188.762701937
188.762746875
188.762843263
188.762856913
188.763199488
188.763201275
188.763296338
188.763315925
188.763390025
188.763407712
188.763413850
188.763459238
188.763476588
188.763525063
188.763744775
188.763766925
188.763799050
188.763799138
188.763812600
188.763987450
188.764130825
188.764130900
188.764141738
188.764192087
188.764192175
188.764192437
188.764231962
188.764377475
188.764382937
188.764429363
188.764449550
188.764600062
188.764619837
188.764689725
188.764798788
188.764868762
188.764879187
188.764889063
188.764913262
188.765008188
188.765023125
188.765103138
188.765129125
188.765231763
188.765290350
188.765319350
188.765410463
188.765478788
188.765546162
188.765571112
188.765633650
188.765763275
188.765836750
188.765859475
188.765907600
188.766139725
188.766178088
188.766248138
188.766393013
188.766396213
188.766432025
188.766482712
188.766645925
188.766677475
188.766742450
188.766808887
188.766809450
188.766890550
188.766898663
188.766946925
188.767247663
188.767363275
188.767412688
188.767491900
188.767577875
188.767585850
188.767587338
188.767599050
188.767634100
188.767646813
188.767721712
188.767793063
188.767822862
188.767887650
188.767896600
188.767949563
188.767953288
188.767996288
188.768002163
188.768094537
188.768135588
188.768136712
188.768214412
188.768247975
188.768291912
188.768333563
188.768386813
188.768428162
188.768487025
188.768497938
188.768521313
188.768554500
188.768637238
188.768639863
188.768673850
188.768744537
188.768749287
188.768802325
188.768847137
188.768866325
188.768975625
188.769043975
188.769072575
188.769258275
188.769269325
188.769326288
188.769357400
188.769402362
188.769626313
188.769640613
188.769691150
188.769820725
188.769852450
188.769902712
188.769921525
188.770180912
188.770185050
188.770204750
188.770262288
188.770281925
188.770283950
188.770323725
188.770383563
188.770482750
188.770642725
188.770691950
188.770768850
188.770810762
188.770858912
188.770883188
188.770888975
188.770974550
188.771020413
188.771053475
188.771137538
188.771174737
188.771212263
188.771271563
188.771309962
188.771318975
188.771360738
188.771455587
188.771461012
188.771536075
188.771611613
188.771636913
188.771712550
188.771841137
188.771856138
188.771957888
188.771970925
188.772015500
188.772083638
188.772268413
188.772439775
188.772447438
188.772456863
188.772501513
188.772556288
188.772647575
188.772668175
188.772678788
188.772814775
188.772814863
188.772830825
188.772875125
188.772991800
188.773012300
188.773021925
188.773133763
188.773154213
188.773175600
188.773210825
188.773385612
188.773527225
188.773647412
188.773839525
188.773856088
188.774149325
188.774195025
188.774281162
188.774389500
188.774407625
188.774409862
188.774426262
188.774532600
188.774532825
188.774557700
188.774605100
188.774708075
188.774795987
188.774836588
188.774949775
188.775045487
188.775051100
188.775088863
188.775128150
188.775133912
188.775153725
188.775164187
188.775178638
188.775244625
188.775257075
188.775262225
188.775277587
188.775280038
188.775391125
188.775415975
188.775484075
188.775743625
188.775875675
188.775897825
188.776083312
188.776156600
188.776176175
188.776191175
188.776228288
188.776350438
188.776364763
188.776364987
188.776388738
188.776475038
188.776520087
188.776564288
188.776660400
188.776768837
188.777095137
188.777121537
188.777122037
188.777160675
188.777232800
188.777242962
188.777312862
188.777588875
188.777606325
188.777606525
188.777608388
188.777661438
188.777708325
188.777781075
188.777816025
188.777821462
188.777890375
188.777899663
188.778036262
188.778167250
188.778357850
188.778384238
188.778393050
188.778531525
188.778603000
188.778781275
188.778796825
188.778843537
188.778960612
188.778979400
188.778999938
188.779007912
188.779202887
188.779205025
188.779270763
188.779449062
188.779467437
188.779523500
188.779527800
188.779527900
188.779573525
188.779590888
188.779610200
188.779811200
188.779898625
188.779924362
188.779979775
188.780018625
188.780047150
188.780053800
188.780061837
188.780118362
188.780227263
188.780231650
188.780318037
188.780358038
188.780358237
188.780460775
188.780552575
188.780562137
188.780621188
188.780634000
188.780691063
188.780771075
188.780807700
188.780809200
188.780933875
188.780967387
188.780992025
188.781058113
188.781075313
188.781087738
188.781107313
188.781251562
188.781297588
188.781543987
188.781567238
188.781580000
188.781580362
188.781599312
188.781622300
188.781789950
188.781804413
188.781816537
188.781822538
188.781880487
188.782008075
188.782053063
188.782118075
188.782136662
188.782184550
188.782205887
188.782220263
188.782248087
188.782482463
188.782539950
188.782602663
188.782786250
188.782887825
188.782936963
188.783065800
188.783068825
188.783094900
188.783095000
188.783206837
188.783312650
188.783356487
188.783526000
188.783537625
188.783556350
188.783570812
188.783580800
188.783713600
188.783828562
188.783847662
188.783873275
188.783873363
188.783907987
188.784066050
188.784067025
188.784289788
188.784341012
188.784401900
188.784418437
188.784429350
188.784472588
188.784566075
188.784574300
188.784630563
188.784640750
188.784680388
188.784690750
188.784715000
188.784728150
188.784796688
188.784825762
188.784945687
188.785004862
188.785190575
188.785239787
188.785336550
188.785350988
188.785400500
188.785400737
188.785427688
188.785517712
188.785519500
188.785551625
188.785638475
188.785719562
188.785778887
188.785795963
188.785935800
188.785935875
188.785968438
188.785969413
188.785986300
188.786113462
188.786141537
188.786185375
188.786188775
188.786386750
188.786719963
188.786729463
188.786838537
188.786916975
188.786936750
188.787053388
188.787075225
188.787142437
188.787178675
188.787194150
188.787274263
188.787280937
188.787339588
188.787408513
188.787431537
188.787449325
188.787454787
188.787460412
188.787546000
188.787627762
188.787889525
188.787897563
188.787984575
188.788017100
188.788025263
188.788055975
188.788152125
188.788196300
188.788223875
188.788321263
188.788422525
188.788423700
188.788583963
188.788732512
188.788732613
188.788903575
188.789051538
188.789184200
188.789213625
188.789216063
188.789228788
188.789332038
188.789346925
188.789410237
188.789414563
188.789417725
188.789620725
188.789620862
188.789638575
188.789644575
188.789738487
188.789752462
188.789831375
188.789845112
188.789883900
188.789913250
188.789967813
188.790045325
188.790132363
188.790142062
188.790153412
188.790177775
188.790239738
188.790247537
188.790365100
188.790377075
188.790377200
188.790470838
188.790552400
188.790576287
188.790586262
188.790641875
188.790712488
188.790754625
188.790928262
188.791051700
188.791065038
188.791209875
188.791217625
188.791219425
188.791255288
188.791441738
188.791478437
188.791503650
188.791543937
188.791576900
188.791732413
188.791831887
188.791834238
188.791891437
188.791958750
188.791976487
188.792011425
188.792050738
188.792140350
188.792153575
188.792154288
188.792195462
188.792236250
188.792239150
188.792247587
188.792249700
188.792280375
188.792286413
188.792309187
188.792512950
188.792547262
188.792603550
188.792738337
188.792759075
188.792766475
188.792771050
188.792856288
188.792871500
188.793118950
188.793171800
188.793233450
188.793344888
188.793346837
188.793357388
188.793451325
188.793474925
188.793534013
188.793739200
188.793942437
188.793951612
188.794003400
188.794013012
188.794041350
188.794104575
188.794173038
188.794215463
188.794264775
188.794270337
188.794284325
188.794350863
188.794429613
188.794464188
188.794515437
188.794558163
188.794558937
188.794565512
188.794572837
188.794587562
188.794589375
188.794607738
188.794642625
188.794657075
188.794668125
188.794714137
188.794717175
188.794752150
188.794795200
188.794898787
188.794911762
188.794942625
188.794947812
188.794948713
188.795006425
188.795031962
188.795083250
188.795212238
188.795272888
188.795294713
188.795304963
188.795308225
188.795416187
188.795419050
188.795508575
188.795597262
188.795651300
188.795923012
188.795942375
188.796017350
188.796034813
188.796212700
188.796213800
188.796315050
188.796552625
188.796588100
188.796605088
188.796628900
188.796806538
188.796840637
188.796982388
188.796987613
188.797051363
188.797073850
188.797113488
188.797419375
188.797457713
188.797481562
188.797570812
188.797652725
188.797675850
188.797694525
188.797701750
188.797815187
188.797817225
188.797835338
188.797905375
188.797943113
188.798034325
188.798156412
188.798173362
188.798348288
188.798372925
188.798455362
188.798458400
188.798468238
188.798533925
188.798627538
188.798666600
188.798679437
188.798719800
188.798794200
188.798857712
188.798881550
188.798990650
188.799008650
188.799016125
188.799024850
188.799054788
188.799250500
188.799251350
188.799267250
188.799282700
188.799363925
188.799501238
188.799601975
188.799680513
188.799770338
188.799805787
188.799883312
188.799900138
188.799912875
188.800023963
188.800029775
188.800064050
188.800155187
188.800175462
188.800216825
188.800248800
188.800285825
188.800336400
188.800506450
188.800960150
188.800986663
188.801024138
188.801054825
188.801146925
188.801193450
188.801241525
188.801247787
188.801273012
188.801489875
188.801586775
188.801599788
188.801609238
188.801734300
188.801790813
188.801835000
188.801872263
188.801951013
188.801957837
188.802050050
188.802056900
188.802073075
188.802091300
188.802167000
188.802234300
188.802257088
188.802289613
188.802392188
188.802441975
188.802526375
188.802574013
188.802683600
188.802947713
188.802987375
188.803060975
188.803078913
188.803134812
188.803200950
188.803203525
188.803309725
188.803497175
188.803535600
188.803590063
188.803634900
188.803784837
188.803821438
188.803822975
188.803860087
188.803887200
188.803902575
188.803902775
188.803921487
188.803967237
188.804016512
188.804019175
188.804057550
188.804072787
188.804174037
188.804456375
188.804462288
188.804738875
188.804751813
188.804863213
188.804966550
188.804995275
188.804995362
188.805002625
188.805086663
188.805099500
188.805144988
188.805150400
188.805213375
188.805236175
188.805333575
188.805352438
188.805563750
188.805686638
188.805731512
188.805849100
188.805860688
188.805888700
188.805948775
188.806042787
188.806042988
188.806077275
188.806079138
188.806119000
188.806244900
188.806416037
188.806601412
188.806777450
188.806809138
188.806908800
188.806937625
188.807020850
188.807098413
188.807211712
188.807394525
188.807395950
188.807458950
188.807462900
188.807545363
188.807558700
188.807699662
188.807709713
188.807709837
188.807745100
188.807806237
188.807840363
188.807921850
188.807923500
188.807934950
188.808009863
188.808059112
188.808142800
188.808378837
188.808431512
188.808436787
188.808642050
188.808722437
188.808749538
188.808790888
188.808902775
188.808903725
188.808957212
188.808973925
188.809033462
188.809159913
188.809169325
188.809305150
188.809492562
188.809586163
188.809620562
188.809675787
188.809683762
188.809769250
188.809796963
188.809859512
188.809866000
188.809978775
188.810288963
188.810339613
188.810339737
188.810395975
188.810431387
188.810435963
188.810470250
188.810472288
188.810527162
188.810600188
188.810602925
188.810654312
188.810702338
188.810702462
188.810946162
188.810963975
188.810965713
188.810970387
188.811014338
188.811095137
188.811181300
188.811354062
188.811396538
188.811417613
188.811506000
188.811509038
188.811524112
188.811593600
188.811623475
188.811641150
188.811686313
188.811733075
188.811763488
188.811765587
188.811782238
188.811910850
188.811912075
188.811951675
188.812127300
188.812296075
188.812307387
188.812344200
188.812445338
188.812472675
188.812472837
188.812517475
188.812572913
188.812639638
188.812694238
188.812714600
188.812793975
188.812987425
188.813024825
188.813047225
188.813081425
188.813083613
188.813172938
188.813173188
188.813173350
188.813297538
188.813354363
188.813354775
188.813365837
188.813380150
188.813454788
188.813455012
188.813455600
188.813514363
188.813538375
188.813554038
188.813591962
188.813691162
188.813706800
188.813747275
188.813759763
188.813788913
188.813948150
188.814026437
188.814026662
188.814051188
188.814089537
188.814196725
188.814302625
188.814322675
188.814328900
188.814377975
188.814405462
188.814419000
188.814448413
188.814498200
188.814582775
188.814596962
188.814617163
188.814701100
188.814703275
188.814717363
188.814738300
188.814853288
188.814857550
188.814954900
188.815098788
188.815112188
188.815230550
188.815280150
188.815404200
188.815474787
188.815564600
188.815586562
188.815653450
188.815667787
188.815691350
188.815760087
188.815827075
188.815833700
188.815841587
188.815841875
188.815992600
188.816112500
188.816133800
188.816155925
188.816181412
188.816235500
188.816272525
188.816307112
188.816319763
188.816334875
188.816362300
188.816374425
188.816436450
188.816587287
188.816666850
188.816688188
188.816694912
188.816696175
188.816701650
188.816737238
188.816841075
188.816915800
188.816919250
188.816937862
188.816999400
188.817027212
188.817027338
188.817037775
188.817085725
188.817124275
188.817124912
188.817187813
188.817197375
188.817274137
188.817313850
188.817332175
188.817413250
188.817525625
188.817542200
188.817562813
188.817637488
188.817702375
188.817795663
188.817849588
188.817851388
188.817950913
188.817992038
188.818004363
188.818031137
188.818044213
188.818067775
188.818088112
188.818155475
188.818229962
188.818231237
188.818237625
188.818491513
188.818529138
188.818662462
188.818761163
188.818832475
188.818843187
188.818870887
188.819063438
188.819074237
188.819270063
188.819292913
188.819352100
188.819380700
188.819421113
188.819421788
188.819433125
188.819469375
188.819480050
188.819516238
188.819529650
188.819606725
188.819621975
188.819626600
188.819781613
188.819880900
188.819900537
188.819941325
188.820032637
188.820126587
188.820131237
188.820218863
188.820316037
188.820475675
188.820494525
188.820556625
188.820589100
188.820620100
188.820911775
188.821000688
188.821090712
188.821110012
188.821254850
188.821304000
188.821308088
188.821364762
188.821423350
188.821521338
188.821552688
188.821580850
188.821768063
188.821808412
188.821820487
188.821912975
188.822027362
188.822039238
188.822065875
188.822098512
188.822180038
188.822241875
188.822301800
188.822320700
188.822388150
188.822424200
188.822436025
188.822626950
188.822627425
188.822630763
188.822657625
188.822686387
188.822686575
188.822701612
188.822704813
188.822719750
188.822747900
188.822837588
188.822945800
188.822946338
188.822989325
188.823155100
188.823155187
188.823228013
188.823231500
188.823251688
188.823310775
188.823377725
188.823387887
188.823398787
188.823454637
188.823535725
188.823610363
188.823693137
188.823873950
188.823924325
188.823947350
188.823959613
188.823994700
188.824017525
188.824068950
188.824069038
188.824132738
188.824216587
188.824239312
188.824239800
188.824242887
188.824327313
188.824546525
188.824562325
188.824670062
188.824708787
188.824786300
188.824878463
188.824922350
188.824997312
188.825060837
188.825172713
188.825241075
188.825258787
188.825275662
188.825291225
188.825322325
188.825334075
188.825374788
188.825411263
188.825460338
188.825478275
188.825525950
188.825536737
188.825555750
188.825572525
188.825592513
188.825619250
188.825720025
188.825828013
188.825841800
188.825927525
188.826074363
188.826084463
188.826096400
188.826108587
188.826297638
188.826359900
188.826563338
188.826610713
188.826668975
188.826694312
188.826770225
188.826815300
188.826846212
188.826869612
188.826879900
188.826925012
188.826932075
188.826932162
188.826976125
188.826979813
188.827003675
188.827006737
188.827030900
188.827045613
188.827149000
188.827149175
188.827170137
188.827190363
188.827245050
188.827255725
188.827290200
188.827348487
188.827409375
188.827423800
188.827594837
188.827601200
188.827712738
188.827754375
188.827754675
188.827767250
188.827937437
188.827937550
188.828056450
188.828060625
188.828126850
188.828136288
188.828148900
188.828159438
188.828187813
188.828194325
188.828194413
188.828216200
188.828327550
188.828368612
188.828379900
188.828399913
188.828432075
188.828547213
188.828551188
188.828602238
188.828633825
188.828693638
188.828718412
188.828794300
188.828955025
188.828956587
188.829007975
188.829055187
188.829186500
188.829204263
188.829228812
188.829376738
188.829378738
188.829390900
188.829445687
188.829462750
188.829467075
188.829485113
188.829540138
188.829590575
188.829633800
188.829634000
188.829639475
188.829680188
188.829706550
188.829765162
188.829779788
188.829954388
188.830017125
188.830057987
188.830168125
188.830201138
188.830224238
188.830543237
188.830616400
188.830748275
188.830816375
188.830849438
188.830884975
188.830928212
188.830976937
188.830995513
188.831012225
188.831037175
188.831108263
188.831184737
188.831221938
188.831222562
188.831264250
188.831279637
188.831299375
188.831342438
188.831353237
188.831543837
188.831621262
188.831653287
188.831704188
188.831741675
188.831793750
188.831869625
188.831946000
188.831979712
188.832099925
188.832110363
188.832146925
188.832171787
188.832196775
188.832196912
188.832217337
188.832292625
188.832331512
188.832419475
188.832439400
188.832463350
188.832501775
188.832563125
188.832580538
188.832584450
188.832595737
188.832633125
188.832633213
188.833001600
188.833008875
188.833213600
188.833244487
188.833252875
188.833291525
188.833392350
188.833392438
188.833398012
188.833413938
188.833494887
188.833495000
188.833542813
188.833564663
188.833763975
188.833776887
188.833844825
188.833877062
188.833899775
188.833950125
188.833966613
188.834129100
188.834419325
188.834509938
188.834510025
188.834564412
188.834566488
188.834590600
188.834645212
188.834665625
188.834725225
188.834738063
188.834743912
188.834761125
188.834771687
188.834791100
188.835006763
188.835093875
188.835157337
188.835292563
188.835310913
188.835342363
188.835387750
188.835427038
188.835436287
188.835638525
188.835638612
188.835783437
188.835847275
188.835866950
188.835919287
188.835932800
188.836056700
188.836182850
188.836204337
188.836238888
188.836262438
188.836522225
188.836627212
188.836703100
188.836703200
188.836860225
188.836888575
188.837012050
188.837027725
188.837144937
188.837180687
188.837238638
188.837512100
188.837751300
188.837766050
188.837787625
188.837828263
188.837834063
188.837901475
188.837902687
188.837988775
188.838121812
188.838136800
188.838238488
188.838314562
188.838512313
188.838558275
188.838593288
188.838687387
188.838689275
188.838738062
188.838763800
188.838925200
188.839229163
188.839265475
188.839279475
188.839370113
188.839461438
188.839510600
188.839552812
188.839683262
188.839916012
188.839946287
188.840116475
188.840149988
188.840180688
188.840201388
188.840239938
188.840258925
188.840338875
188.840424388
188.840469700
188.840493837
188.840493975
188.840554712
188.840567063
188.840586087
188.840644938
188.840710613
188.840831500
188.840852963
188.840855538
188.840875825
188.841011025
188.841134475
188.841266738
188.841338538
188.841393613
188.841446362
188.841500825
188.841587213
188.841613787
188.841621763
188.841621838
188.841700363
188.841770188
188.841781738
188.841821075
188.841900162
188.841984738
188.842102000
188.842134112
188.842150213
188.842156850
188.842156937
188.842228625
188.842229363
188.842247687
188.842266462
188.842279787
188.842321550
188.842464638
188.842573612
188.842732175
188.842790113
188.842810638
188.843023300
188.843035112
188.843044112
188.843077387
188.843097350
188.843190238
188.843248787
188.843279525
188.843306288
188.843310850
188.843315725
188.843319388
188.843321825
188.843330938
188.843490412
188.843724875
188.843913313
188.843948300
188.844000375
188.844058400
188.844058512
188.844106000
188.844134175
188.844193413
188.844199375
188.844356225
188.844390463
188.844440600
188.844468938
188.844537438
188.844661575
188.844748788
188.844885025
188.845139488
188.845232762
188.845257425
188.845270688
188.845295238
188.845295400
188.845311087
188.845427875
188.845560125
188.845794150
188.845860800
188.845886125
188.846102938
188.846172188
188.846188350
188.846223337
188.846289175
188.846319300
188.846462200
188.846540950
188.846619363
188.846740162
188.846824050
188.846828025
188.846858850
188.846957962
188.846962575
188.846992400
188.847079863
188.847192713
188.847217462
188.847248388
188.847251938
188.847371600
188.847384912
188.847427388
188.847456850
188.847658387
188.847696112
188.847866300
188.848030050
188.848047187
188.848166037
188.848247413
188.848260437
188.848389825
188.848440875
188.848488013
188.848666225
188.848716312
188.848724113
188.848787275
188.848816487
188.848864338
188.848915125
188.849050725
188.849063175
188.849103012
188.849152775
188.849172613
188.849219138
188.849303975
188.849401575
188.849410750
188.849448612
188.849482200
188.849524500
188.849525575
188.849639263
188.849640437
188.849743738
188.849775525
188.849826800
188.849956500
188.849976637
188.849983038
188.850043137
188.850176613
188.850226950
188.850365150
188.850368562
188.850453825
188.850535750
188.850746988
188.850798712
188.850858738
188.850919300
188.850951638
188.851000562
188.851002575
188.851029662
188.851126000
188.851135275
188.851174663
188.851216450
188.851331050
188.851355112
188.851403650
188.851579475
188.851726000
188.851807487
188.851886237
188.851932213
188.851973937
188.852031800
188.852031900
188.852081300
188.852107187
188.852168038
188.852379138
188.852432525
188.852455925
188.852483412
188.852502437
188.852538600
188.852567375
188.852609812
188.852641737
188.852756125
188.852756438
188.852771937
188.852835637
188.852856800
188.852914962
188.852947625
188.853121488
188.853136600
188.853182337
188.853280912
188.853281463
188.853404775
188.853530812
188.853534800
188.853538287
188.853554213
188.853561362
188.853589663
188.853718112
188.853745950
188.854005475
188.854021338
188.854063312
188.854192350
188.854282100
188.854377763
188.854430162
188.854437100
188.854502950
188.854523650
188.854538462
188.854562775
188.854619400
188.854671088
188.854712050
188.854770450
188.854940913
188.855024488
188.855024975
188.855097962
188.855278975
188.855338187
188.855390562
188.855393225
188.855393313
188.855425188
188.855543937
188.855606338
188.855628500
188.855661263
188.855854387
188.855867638
188.855935313
188.855951713
188.855997863
188.856085075
188.856103037
188.856154800
188.856213913
188.856214825
188.856214913
188.856293738
188.856319625
188.856369225
188.856415400
188.856527263
188.856701362
188.856830000
188.856849425
188.856873638
188.856931962
188.857001625
188.857021700
188.857033312
188.857033412
188.857145325
188.857153175
188.857181375
188.857212250
188.857212562
188.857299650
188.857322150
188.857343500
188.857363625
188.857386800
188.857396700
188.857454512
188.857461212
188.857547087
188.857547175
188.857587550
188.857762888
188.857795800
188.857801688
188.857854175
188.857972913
188.858079800
188.858123300
188.858222775
188.858270412
188.858281912
188.858297238
188.858301162
188.858312175
188.858365813
188.858417000
188.858456638
188.858473200
188.858533050
188.858533350
188.858580350
188.858598312
188.858628525
188.858666625
188.858682750
188.859005862
188.859035887
188.859076950
188.859182887
188.859230362
188.859233450
188.859416975
188.859459437
188.859493687
188.859621150
188.859623400
188.859733412
188.859748537
188.859916125
188.860000150
188.860036812
188.860096775
188.860161113
188.860179362
188.860222437
188.860233975
188.860290400
188.860319538
188.860499575
188.860574250
188.860632925
188.860656700
188.860684937
188.860839513
188.860848600
188.860920937
188.861224300
188.861224650
188.861344637
188.861413300
188.861432275
188.861469550
188.861473388
188.861513425
188.861628938
188.861870912
188.861885788
188.861910600
188.861969600
188.862055088
188.862061650
188.862175700
188.862221237
188.862229225
188.862270163
188.862272838
188.862273787
188.862361937
188.862384513
188.862404475
188.862490850
188.862509300
188.862513388
188.862600925
188.862715363
188.862779612
188.862834637
188.862890362
188.862920513
188.862923663
188.862993888
188.863027537
188.863133425
188.863173112
188.863178188
188.863252537
188.863305862
188.863305950
188.863421088
188.863504100
188.863588975
188.863603725
188.863607212
188.863776438
188.863987888
188.864003637
188.864003763
188.864011850
188.864063300
188.864064937
188.864084313
188.864144025
188.864157950
188.864158075
188.864183525
188.864184362
188.864273700
188.864325875
188.864365763
188.864462763
188.864547900
188.864553538
188.864579675
188.864592713
188.864639575
188.864679100
188.864849075
188.864877662
188.864902737
188.864965463
188.865005350
188.865011525
188.865023675
188.865087700
188.865372187
188.865401813
188.865422100
188.865423763
188.865478663
188.865514225
188.865573975
188.865616775
188.865624312
188.865753238
188.865932512
188.866098550
188.866138987
188.866160463
188.866225813
188.866321013
188.866345763
188.866350788
188.866350875
188.866351075
188.866449525
188.866593275
188.866886663
188.866956512
188.866965100
188.867025262
188.867037487
188.867121962
188.867128162
188.867149350
188.867298200
188.867393225
188.867410688
188.867432275
188.867512375
188.867512463
188.867524175
188.867570113
188.867603613
188.867606700
188.867658312
188.867716188
188.867868875
188.867908537
188.867934100
188.868001825
188.868014500
188.868152525
188.868165625
188.868223013
188.868321187
188.868355113
188.868384075
188.868447613
188.868454813
188.868620225
188.868764375
188.868800687
188.868811188
188.868858050
188.868858138
188.868871850
188.868994163
188.869008800
188.869047000
188.869063700
188.869091250
188.869105425
188.869171575
188.869172988
188.869205000
188.869402837
188.869408913
188.869449038
188.869467200
188.869479275
188.869595225
188.869613862
188.869618925
188.869633550
188.869715662
188.869767475
188.869853400
188.869854312
188.869861813
188.869872900
188.869935988
188.869942987
188.869956025
188.870101087
188.870123450
188.870161862
188.870202075
188.870227325
188.870239037
188.870271925
188.870272013
188.870302175
188.870338438
188.870365325
188.870545437
188.870578163
188.870732950
188.870733137
188.870747000
188.870788875
188.870843713
188.870858812
188.870938400
188.870963225
188.871011762
188.871040937
188.871041025
188.871081263
188.871186687
188.871292675
188.871360587
188.871380825
188.871430975
188.871435725
188.871641687
188.871722500
188.871748812
188.871754538
188.871773275
188.871778912
188.871785437
188.871880375
188.871987550
188.871990350
188.872142175
188.872142787
188.872254925
188.872347350
188.872388700
188.872497450
188.872542888
188.872577012
188.872606663
188.872834288
188.872884550
188.872894350
188.872907250
188.872958350
188.873121825
188.873134488
188.873162625
188.873253763
188.873254150
188.873301825
188.873303763
188.873394025
188.873560200
188.873899500
188.873912888
188.873931525
188.873941150
188.874148350
188.874156712
188.874370800
188.874410075
188.874466362
188.874471325
188.874490150
188.874499425
188.874538450
188.874582900
188.874587975
188.874688450
188.874713713
188.874885775
188.874902050
188.874905950
188.875027400
188.875038225
188.875170287
188.875226812
188.875235788
188.875235875
188.875393887
188.875422687
188.875492800
188.875614313
188.875639012
188.875663950
188.875702187
188.875734825
188.875739775
188.875749650
188.875800675
188.875848962
188.875849088
188.875956250
188.876027825
188.876228325
188.876248688
188.876305087
188.876363675
188.876400050
188.876552825
188.876563887
188.876563975
188.876565800
188.876615963
188.876629237
188.876741813
188.876850875
188.876855812
188.876881000
188.877025188
188.877096575
188.877130975
188.877138887
188.877151413
188.877223500
188.877243700
188.877337300
188.877388325
188.877503950
188.877516662
188.877518175
188.877543825
188.877570975
188.877604425
188.877637313
188.877812350
188.877967662
188.877977163
188.878105950
188.878271700
188.878315050
188.878331400
188.878335137
188.878523875
188.878578613
188.878654488
188.878677075
188.878698112
188.878732900
188.878836125
188.878836587
188.878852175
188.878963675
188.878965537
188.878999325
188.879057862
188.879076625
188.879077525
188.879151100
188.879160700
188.879160862
188.879166562
188.879223250
188.879295450
188.879390000
188.879468812
188.879477075
188.879551350
188.879574937
188.879674125
188.879706200
188.879722262
188.879780063
188.879791612
188.879797688
188.879876562
188.880006750
188.880022838
188.880048687
188.880147800
188.880191900
188.880276813
188.880336438
188.880343725
188.880531925
188.880564612
188.880722350
188.880883675
188.880936200
188.881002400
188.881103988
188.881121650
188.881164550
188.881248763
188.881274325
188.881280987
188.881312187
188.881320625
188.881513587
188.881604987
188.881679775
188.881801675
188.881834425
188.881915263
188.881922662
188.881979462
188.882084275
188.882151212
188.882183100
188.882271387
188.882302512
188.882362387
188.882400775
188.882547100
188.882557738
188.882632450
188.882650575
188.882665075
188.882678950
188.882702000
188.882715725
188.882765400
188.882789812
188.882791600
188.882887600
188.882914300
188.882961575
188.883044313
188.883063988
188.883143750
188.883157500
188.883157650
188.883164112
188.883182262
188.883330913
188.883365050
188.883513150
188.883521375
188.883558188
188.883610087
188.883670600
188.883776350
188.884021163
188.884021287
188.884076813
188.884194113
188.884276675
188.884323350
188.884409825
188.884409938
188.884436900
188.884438388
188.884593838
188.884665362
188.884734100
188.884846087
188.884893463
188.884912025
188.884953450
188.884969987
188.884996712
188.885090238
188.885243038
188.885251288
188.885373287
188.885381962
188.885564225
188.885581312
188.885635500
188.885672675
188.885738737
188.885765738
188.885833425
188.885951750
188.885958150
188.886033100
188.886037400
188.886218563
188.886242100
188.886396838
188.886453313
188.886494050
188.886518150
188.886608225
188.886628775
188.886673588
188.886747512
188.886863900
188.886871300
188.886879813
188.886884825
188.886899462
188.886912787
188.886914425
188.886975125
188.886994050
188.887018662
188.887124913
188.887128138
188.887157775
188.887194787
188.887273612
188.887343700
188.887456250
188.887525613
188.887544063
188.887663325
188.887708750
188.887793287
188.887827437
188.887917862
188.887929713
188.887951750
188.887990925
188.888124600
188.888315963
188.888323512
188.888507350
188.888560437
188.888583262
188.888587588
188.888635175
188.888756387
188.888794025
188.888869950
188.888967837
188.888976050
188.889004050
188.889025000
188.889062588
188.889062675
188.889279425
188.889469563
188.889523800
188.889538138
188.889600175
188.889693913
188.889715250
188.889809963
188.889860787
188.889924487
188.889986375
188.890004113
188.890015600
188.890032612
188.890034087
188.890080587
188.890091750
188.890132537
188.890187125
188.890187425
188.890233663
188.890585500
188.890599412
188.890606375
188.890686675
188.890811000
188.890851150
188.890867000
188.890928950
188.890963350
188.890968050
188.891056338
188.891056437
188.891067738
188.891181950
188.891238350
188.891406563
188.891564900
188.891652225
188.891659337
188.891668363
188.891684725
188.891715725
188.891734937
188.891763688
188.891971638
188.892067600
188.892127612
188.892160250
188.892175900
188.892208112
188.892242125
188.892349438
188.892384563
188.892481337
188.892509575
188.892811275
188.892825725
188.892881550
188.892918250
188.892949150
188.892949238
188.893116125
188.893133363
188.893156675
188.893193850
188.893254612
188.893278713
188.893348975
188.893476362
188.893514925
188.893544588
188.893598763
188.893599238
188.893689263
188.893691362
188.893699825
188.893797100
188.893828300
188.893834175
188.893865012
188.893894762
188.893920812
188.893957225
188.893966700
188.894000650
188.894083925
188.894121475
188.894169225
188.894312650
188.894362412
188.894366687
188.894399975
188.894430487
188.894448563
188.894507600
188.894551613
188.894575387
188.894601175
188.894641012
188.894730600
188.894819463
188.894820888
188.894905563
188.894944437
188.894978950
188.895071800
188.895299937
188.895516700
188.895525663
188.895552650
188.895619725
188.895721850
188.895933100
188.895943250
188.895949500
188.895971575
188.896018725
188.896048525
188.896139213
188.896175613
188.896175775
188.896245462
188.896265800
188.896268037
188.896301387
188.896307800
188.896330350
188.896436537
188.896521725
188.896587863
188.896592650
188.896622175
188.896629112
188.896678688
188.896821675
188.896826000
188.896957425
188.896965525
188.896982012
188.896991837
188.896991937
188.897111300
188.897142725
188.897178450
188.897336787
188.897382813
188.897395825
188.897396163
188.897575738
188.897620250
188.897788738
188.897819562
188.897881625
188.897937150
188.897976987
188.897995837
188.898101862
188.898210800
188.898213750
188.898439763
188.898440462
188.898483038
188.898669713
188.898681463
188.898734362
188.898735488
188.898863925
188.899031375
188.899078425
188.899190312
188.899268638
188.899363125
188.899379837
188.899457063
188.899551938
188.899554137
188.899691112
188.899691200
188.899691787
188.899710363
188.899735700
188.899750925
188.899769100
188.899775200
188.899789150
188.899960825
188.900003338
188.900038475
188.900175362
188.900319387
188.900338325
188.900431663
188.900431975
188.900467712
188.900479475
188.900542462
188.900637275
188.900642975
188.900741963
188.900794525
188.900930025
188.900968337
188.900968487
188.900988912
188.901124450
188.901150300
188.901267712
188.901311287
188.901449912
188.901471025
188.901490525
188.901529662
188.901584950
188.901624988
188.901733237
188.901788350
188.901868225
188.901868562
188.901907450
188.901927662
188.901943625
188.901988187
188.902022825
188.902070900
188.902154312
188.902305437
188.902323137
188.902416300
188.902504200
188.902533713
188.902543725
188.902544587
188.902592525
188.902718525
188.902724050
188.902737688
188.902747525
188.902791700
188.902795312
188.902845350
188.902956425
188.902980837
188.902986000
188.902986188
188.903018312
188.903030925
188.903306025
188.903464163
188.903477475
188.903480800
188.903523675
188.903523925
188.903780700
188.903781938
188.903791837
188.903936400
188.903991813
188.904009013
188.904039275
188.904052025
188.904097837
188.904134625
188.904142675
188.904165150
188.904208662
188.904317500
188.904482487
188.904495763
188.904505375
188.904558762
188.904627150
188.904654650
188.904667925
188.905134700
188.905134863
188.905232087
188.905238738
188.905303300
188.905335325
188.905368900
188.905398800
188.905449113
188.905648937
188.905707938
188.905820162
188.905834312
188.905850675
188.905944788
188.905966237
188.905972100
188.906016913
188.906086475
188.906100900
188.906226400
188.906333600
188.906464200
188.906521750
188.906531275
188.906536437
188.906544488
188.906600513
188.906623362
188.906733350
188.906856950
188.906885375
188.906948650
188.907195662
188.907359850
188.907418375
188.907422175
188.907472325
188.907506238
188.907593313
188.907601500
188.907691475
188.907813200
188.907862100
188.907862950
188.908027275
188.908168950
188.908181862
188.908216363
188.908244800
188.908265113
188.908289000
188.908450200
188.908632150
188.908637637
188.908730975
188.908914100
188.908995825
188.909120925
188.909141900
188.909147725
188.909219487
188.909535200
188.909610087
188.909619362
188.909641313
188.909685025
188.909736500
188.909756425
188.909864863
188.909908650
188.909908938
188.910045588
188.910058813
188.910102013
188.910163075
188.910167900
188.910445225
188.910466563
188.910622138
188.910622225
188.910640038
188.910759550
188.910794950
188.910874713
188.911080875
188.911114712
188.911201625
188.911318088
188.911328588
188.911430637
188.911481025
188.911564700
188.911707012
188.911820425
188.911938813
188.911948075
188.911998262
188.912014637
188.912078225
188.912134075
188.912226912
188.912242650
188.912316250
188.912371237
188.912407325
188.912416125
188.912536625
188.912551225
188.912566750
188.912586625
188.912598375
188.912598463
188.912683050
188.912728000
188.912743750
188.912796175
188.912798625
188.912888063
188.912988012
188.912991337
188.913039000
188.913105900
188.913125525
188.913211200
188.913245612
188.913245725
188.913290425
188.913293063
188.913362587
188.913366938
188.913383912
188.913389925
188.913425037
188.913561937
188.913603188
188.913677100
188.913780087
188.913796862
188.913855225
188.913855675
188.913855762
188.914104012
188.914174075
188.914179625
188.914280025
188.914310188
188.914318388
188.914341275
188.914461437
188.914528537
188.914563100
188.914743537
188.914770513
188.914847650
188.914877300
188.914903675
188.914933638
188.914968337
188.915062200
188.915072225
188.915144537
188.915456475
188.915599337
188.915704575
188.915789488
188.915798425
188.915839262
188.915936450
188.916022250
188.916022562
188.916056925
188.916080550
188.916146137
188.916398512
188.916410937
188.916612687
188.916806487
188.916980738
188.917002225
188.917089662
188.917125113
188.917193163
188.917303375
188.917326125
188.917416750
188.917455988
188.917501025
188.917548650
188.917551987
188.917598988
188.917627813
188.917631113
188.917663700
188.917666287
188.917683613
188.917749587
188.917857550
188.918005787
188.918011925
188.918033750
188.918059712
188.918273000
188.918304050
188.918431025
188.918557738
188.918639425
188.918661275
188.918749638
188.918810400
188.918913850
188.918963425
188.919023400
188.919230375
188.919316025
188.919318438
188.919414600
188.919458975
188.919501250
188.919569387
188.919594362
188.919608800
188.919689925
188.919704675
188.919733500
188.919830925
188.919868300
188.920037600
188.920113388
188.920343450
188.920366662
188.920373400
188.920689525
188.920756213
188.920790112
188.920796700
188.920919325
188.920989450
188.921006087
188.921089925
188.921123588
188.921182050
188.921255525
188.921476900
188.921535325
188.921555337
188.921576975
188.921632112
188.921635113
188.921733800
188.921792063
188.921798675
188.921867175
188.921874250
188.921874588
188.921903738
188.921921037
188.921956975
188.921968400
188.922107213
188.922118075
188.922138787
188.922151025
188.922239163
188.922282125
188.922318600
188.922365762
188.922380875
188.922410488
188.922427938
188.922479213
188.922481438
188.922524825
188.922534337
188.922567325
188.922596000
188.922596550
188.922681262
188.922760650
188.922774975
188.922775062
188.922836638
188.923075937
188.923126200
188.923179412
188.923192913
188.923216488
188.923244713
188.923296437
188.923299275
188.923317637
188.923391337
188.923442825
188.923525738
188.923544437
188.923574875
188.923575500
188.923617963
188.923649650
188.923712700
188.923755000
188.923792563
188.923946938
188.924105050
188.924156225
188.924183588
188.924411687
188.924492675
188.924780100
188.924910587
188.925013575
188.925118350
188.925126963
188.925200638
188.925205450
188.925280300
188.925284737
188.925349575
188.925363075
188.925476337
188.925510975
188.925571088
188.925640913
188.925745237
188.925835038
188.925953875
188.926070187
188.926070575
188.926100088
188.926107737
188.926123588
188.926205325
188.926222900
188.926316437
188.926401675
188.926520613
188.926664650
188.926704225
188.926733288
188.926790525
188.926873100
188.926890463
188.926931525
188.927118113
188.927200812
188.927208213
188.927219125
188.927266450
188.927275187
188.927278312
188.927302462
188.927321100
188.927365388
188.927395300
188.927396300
188.927401288
188.927416625
188.927462137
188.927464925
188.927628163
188.927629050
188.927716825
188.927750188
188.927796950
188.927804950
188.927813725
188.927819763
188.927828975
188.927842062
188.927853200
188.927957063
188.928020950
188.928024025
188.928028650
188.928043575
188.928091062
188.928095788
188.928095912
188.928222425
188.928440513
188.928472887
188.928565750
188.928573188
188.928633962
188.928703775
188.928713213
188.928714975
188.928954125
188.928977662
188.929052362
188.929108075
188.929177762
188.929254450
188.929342037
188.929344700
188.929557950
188.929637662
188.929744588
188.929776775
188.929862388
188.929959575
188.930012650
188.930142425
188.930162312
188.930249125
188.930497288
188.930518700
188.930534575
188.930650950
188.930733200
188.930777812
188.930814900
188.930891863
188.930940437
188.930970350
188.931246112
188.931251550
188.931377225
188.931395737
188.931402338
188.931445925
188.931523200
188.931523287
188.931553463
188.931609587
188.931810425
188.931925587
188.932215425
188.932233212
188.932233537
188.932239563
188.932431288
188.932523025
188.932534400
188.932534500
188.932548787
188.932612188
188.932631287
188.932665300
188.932747650
188.932758800
188.932810400
188.932811850
188.932817863
188.932863650
188.932863825
188.932864462
188.932898450
188.933077950
188.933079425
188.933091275
188.933162888
188.933301150
188.933321837
188.933341000
188.933411400
188.933464825
188.933565200
188.933619263
188.933639188
188.933726812
188.933760450
188.933886425
188.933919950
188.933992400
188.934073175
188.934145338
188.934176463
188.934267675
188.934402912
188.934420600
188.934425000
188.934467950
188.934480575
188.934511500
188.934653862
188.934668488
188.934736550
188.934762487
188.934789263
188.934789387
188.934848638
188.934883713
188.934933675
188.935202713
188.935307950
188.935323025
188.935352163
188.935364100
188.935413538
188.935422025
188.935496225
188.935506263
188.935593362
188.935597975
188.935601225
188.935601313
188.935724950
188.935763400
188.935765300
188.935774638
188.935824113
188.935938037
188.936046150
188.936115525
188.936216675
188.936309862
188.936482425
188.936520475
188.936529262
188.936536050
188.936584563
188.936597575
188.936698087
188.936878312
188.936895525
188.937093288
188.937094412
188.937108500
188.937130113
188.937158063
188.937251912
188.937280787
188.937318325
188.937350375
188.937361613
188.937409662
188.937568613
188.937596300
188.937696488
188.937753888
188.937917300
188.937931238
188.938007438
188.938109300
188.938226463
188.938285487
188.938474775
188.938475288
188.938565313
188.938711187
188.938733463
188.938777200
188.938896212
188.938974900
188.939004162
188.939077513
188.939126600
188.939251288
188.939343850
188.939362575
188.939403925
188.939404000
188.939447338
188.939530663
188.939582038
188.939634200
188.939723738
188.939753787
188.940135988
188.940463775
188.940537763
188.940581162
188.940599962
188.940613288
188.940665125
188.940668950
188.940871437
188.940900338
188.940929850
188.940934400
188.940986813
188.941010237
188.941037900
188.941058925
188.941072612
188.941183212
188.941215038
188.941299400
188.941327875
188.941342338
188.941502963
188.941503725
188.941539162
188.941546388
188.941563838
188.941566238
188.941697275
188.941880400
188.941903862
188.941935062
188.941960862
188.941963037
188.941997600
188.942085200
188.942140088
188.942189388
188.942218787
188.942222063
188.942283800
188.942291837
188.942375000
188.942651500
188.942651650
188.942802725
188.942835250
188.942884100
188.942954825
188.942965512
188.942969237
188.942976525
188.943031512
188.943031612
188.943153787
188.943221413
188.943276500
188.943398025
188.943398113
188.943486487
188.943519600
188.943609888
188.943684650
188.943701800
188.943721662
188.943738400
188.943794263
188.943816700
188.943893825
188.943985513
188.944122025
188.944124388
188.944200725
188.944203963
188.944276812
188.944294888
188.944374350
188.944509125
188.944681275
188.944717700
188.944724200
188.944770775
188.944796738
188.944812075
188.944822900
188.944884725
188.945062575
188.945175275
188.945225600
188.945225687
188.945231200
188.945268075
188.945336237
188.945460838
188.945461413
188.945462125
188.945479662
188.945559712
188.945661950
188.945755612
188.945852237
188.945890462
188.945910400
188.946039638
188.946135088
188.946253388
188.946433350
188.946512175
188.946718237
188.946745350
188.946800850
188.946835525
188.946923875
188.946975038
188.947121687
188.947176800
188.947221037
188.947323700
188.947495162
188.947495263
188.947541562
188.947590825
188.947655050
188.947770025
188.947984550
188.948068500
188.948287850
188.948303675
188.948357913
188.948603100
188.948665250
188.948709175
188.948712188
188.948774662
188.948876687
188.948890250
188.949133450
188.949227987
188.949335375
188.949396300
188.949439900
188.949500075
188.949535575
188.949539850
188.949542638
188.949641075
188.949679875
188.949727275
188.949830513
188.949880113
188.949913512
188.949927087
188.949993138
188.950024050
188.950044100
188.950084087
188.950249638
188.950304362
188.950468788
188.950493225
188.950505775
188.950536175
188.950537775
188.950591750
188.950647812
188.950729450
188.950742575
188.950760562
188.950822175
188.950838162
188.950853688
188.950945462
188.950954088
188.950987075
188.951129012
188.951143075
188.951189737
188.951256075
188.951265700
188.951269425
188.951276275
188.951532187
188.951686712
188.951751225
188.951754488
188.951766738
188.951797312
188.951828262
188.951834037
188.951892862
188.951971037
188.951971450
188.952042863
188.952051000
188.952289113
188.952310238
188.952393075
188.952442275
188.952616562
188.952657988
188.952736425
188.952802787
188.952869712
188.952922588
188.953087788
188.953127625
188.953147075
188.953273700
188.953299687
188.953418225
188.953454525
188.953462312
188.953842700
188.953963787
188.953976687
188.954060950
188.954073312
188.954148500
188.954236450
188.954259575
188.954260175
188.954294025
188.954294137
188.954320250
188.954355650
188.954383288
188.954478750
188.954499725
188.954557775
188.954564312
188.954870050
188.954872225
188.954900837
188.954900925
188.954929300
188.954996137
188.955005700
188.955070200
188.955105000
188.955201950
188.955570075
188.955665900
188.955722963
188.955839462
188.955847363
188.955851225
188.955868288
188.955888738
188.955901587
188.955925388
188.955955775
188.955965187
188.955983000
188.956022400
188.956036600
188.956046475
188.956061438
188.956081075
188.956175137
188.956184388
188.956270638
188.956278600
188.956281462
188.956342087
188.956423375
188.956545200
188.956576475
188.956601125
188.956714587
188.956793750
188.956801862
188.956947687
188.956950150
188.957068300
188.957069225
188.957069313
188.957088500
188.957180250
188.957271825
188.957304850
188.957371962
188.957384013
188.957390075
188.957424288
188.957498650
188.957776975
188.957790100
188.957921688
188.957991112
188.958066600
188.958093437
188.958271013
188.958508813
188.958556425
188.958707887
188.958743737
188.958752688
188.958858575
188.958864562
188.959168538
188.959238487
188.959278738
188.959354200
188.959367337
188.959408637
188.959408738
188.959603463
188.959619737
188.959651500
188.959657200
188.959676350
188.959683650
188.959845987
188.959846175
188.959857550
188.959883425
188.959887575
188.959967450
188.959990837
188.960051263
188.960072475
188.960095962
188.960147262
188.960304538
188.960328425
188.960381000
188.960522363
188.960677288
188.960691938
188.960702588
188.960827200
188.960846812
188.960853175
188.960902662
188.960937737
188.961019550
188.961060613
188.961093150
188.961104038
188.961137288
188.961167713
188.961168875
188.961379375
188.961395437
188.961505725
188.961512562
188.961516200
188.961557400
188.961639375
188.961639800
188.961736575
188.961748175
188.961754200
188.961981237
188.961998350
188.962020050
188.962210100
188.962223800
188.962241850
188.962267862
188.962275875
188.962349725
188.962419700
188.962447400
188.962467800
188.962486713
188.962524113
188.962528687
188.962534800
188.962537900
188.962547325
188.962601038
188.962618063
188.962646288
188.962678437
188.962698988
188.962745987
188.962901012
188.963059163
188.963112900
188.963234913
188.963312850
188.963418212
188.963428988
188.963455025
188.963482475
188.963490412
188.963520025
188.963593650
188.963627113
188.963673950
188.963741575
188.963847687
188.963939087
188.963961925
188.964036900
188.964122125
188.964344112
188.964344213
188.964419437
188.964439712
188.964670437
188.964860813
188.964926150
188.965255213
188.965286888
188.965332612
188.965392713
188.965425850
188.965461825
188.965565113
188.965586237
188.965592337
188.965664250
188.965677987
188.965678075
188.965881387
188.965970850
188.965991050
188.966014675
188.966034275
188.966131875
188.966215388
188.966219513
188.966310800
188.966437788
188.966667925
188.966760825
188.966810250
188.966819713
188.966825200
188.966838300
188.966914650
188.966973325
188.966997725
188.967091987
188.967142338
188.967163312
188.967188263
188.967391550
188.967509275
188.967570188
188.967673850
188.967704413
188.967724950
188.967749688
188.967794462
188.967848825
188.967889912
188.967907225
188.967946612
188.967982475
188.968039525
188.968039613
188.968113150
188.968113800
188.968143287
188.968170787
188.968202450
188.968220125
188.968325887
188.968335663
188.968339087
188.968485512
188.968655550
188.968746600
188.968962175
188.968985275
188.968990500
188.968994075
188.969004025
188.969017987
188.969134812
188.969179787
188.969184612
188.969212663
188.969212775
188.969258250
188.969324025
188.969389625
188.969431612
188.969441475
188.969546762
188.969576925
188.969659825
188.969817700
188.969833612
188.970051250
188.970069387
188.970086825
188.970099750
188.970104862
188.970124013
188.970259137
188.970270450
188.970329387
188.970329962
188.970408050
188.970452075
188.970512975
188.970695100
188.970695200
188.970788350
188.970841863
188.970900150
188.970902400
188.970916212
188.970983875
188.971044938
188.971079312
188.971139537
188.971242575
188.971242675
188.971311187
188.971420900
188.971469800
188.971474962
188.971532062
188.971608025
188.971657400
188.971715875
188.971783638
188.971816650
188.971943437
188.972097975
188.972155813
188.972177337
188.972199625
188.972217400
188.972286375
188.972506450
188.972564538
188.972660375
188.972702887
188.972709175
188.972745450
188.972757662
188.972861862
188.972944125
188.972984413
188.973031750
188.973035250
188.973121175
188.973186650
188.973229587
188.973298387
188.973324450
188.973502562
188.973519063
188.973733725
188.973755638
188.973798875
188.973853313
188.973949175
188.973990512
188.974098613
188.974107987
188.974204762
188.974251850
188.974389412
188.974432400
188.974455975
188.974456487
188.974505550
188.974545762
188.974675413
188.974687025
188.974726375
188.974748425
188.974758000
188.974795088
188.974814662
188.975052350
188.975067462
188.975095800
188.975436425
188.975464925
188.975563875
188.975584962
188.975592812
188.975668600
188.975714625
188.975785825
188.975990513
188.975991763
188.976013050
188.976066775
188.976071850
188.976086963
188.976095475
188.976101887
188.976130813
188.976147338
188.976191325
188.976196337
188.976225413
188.976242150
188.976476700
188.976502313
188.976559800
188.976583162
188.976609812
188.976620113
188.976624187
188.976647512
188.976676562
188.976700150
188.977005925
188.977038925
188.977059663
188.977097400
188.977141175
188.977161850
188.977223375
188.977298475
188.977394087
188.977491950
188.977557738
188.977566800
188.977604187
188.977683063
188.977713750
188.977741950
188.977886337
188.977935438
188.977959400
188.978115838
188.978221125
188.978250763
188.978250838
188.978268063
188.978376287
188.978417875
188.978446100
188.978498763
188.978503037
188.978557438
188.978625025
188.978681975
188.978806075
188.978881387
188.978956725
188.978956912
188.979175575
188.979364587
188.979390800
188.979448187
188.979515725
188.979530600
188.979646513
188.979756300
188.979763125
188.979925625
188.979956325
188.979984087
188.979989437
188.980294463
188.980304588
188.980332137
188.980395175
188.980440525
188.980465038
188.980474213
188.980528112
188.980649513
188.981025713
188.981124250
188.981299138
188.981390100
188.981402788
188.981536025
188.981550800
188.981631212
188.981643862
188.981768988
188.981777025
188.981791087
188.981801225
188.981892375
188.981984813
188.982030250
188.982099525
188.982127537
188.982221437
188.982369237
188.982369662
188.982452550
188.982499913
188.982503750
188.982567488
188.982634625
188.982644663
188.982660662
188.982906463
188.982920388
188.983009737
188.983046850
188.983162250
188.983195150
188.983219913
188.983269075
188.983382600
188.983443550
188.983478600
188.983555238
188.983607575
188.983675725
188.983779287
188.983900587
188.983983650
188.984052137
188.984178662
188.984223888
188.984232962
188.984259187
188.984264150
188.984366850
188.984572537
188.984618187
188.984640463
188.984680637
188.984707825
188.984779725
188.984779838
188.984815675
188.985022112
188.985069725
188.985127300
188.985137900
188.985177050
188.985232887
188.985263013
188.985341237
188.985356887
188.985431700
188.985642650
188.985700012
188.985750725
188.985764187
188.985797050
188.985860838
188.985939450
188.986026863
188.986066400
188.986101575
188.986103050
188.986135687
188.986275512
188.986283087
188.986297750
188.986406388
188.986426025
188.986496663
188.986524400
188.986648188
188.986648275
188.986678525
188.986793512
188.986928613
188.987069925
188.987298300
188.987311513
188.987417937
188.987566025
188.987635900
188.987636337
188.987642975
188.987647700
188.987709300
188.987724563
188.987828175
188.987843663
188.987965062
188.988040700
188.988165538
188.988256725
188.988363787
188.988370688
188.988439175
188.988558675
188.988568437
188.988668400
188.988681875
188.988718912
188.988732613
188.988839538
188.988923675
188.988949313
188.989032762
188.989057650
188.989062150
188.989181812
188.989322075
188.989377825
188.989410187
188.989445450
188.989462788
188.989485237
188.989533750
188.989660825
188.989698837
188.989775587
188.989776250
188.989858537
188.989920963
188.989966063
188.989972513
188.989996600
188.990014338
188.990074088
188.990087875
188.990153112
188.990165262
188.990191325
188.990203875
188.990228688
188.990274125
188.990363987
188.990374250
188.990418850
188.990559362
188.990566312
188.990569887
188.990581075
188.990632425
188.990715062
188.990838938
188.990856650
188.990933300
188.990955587
188.990968425
188.990995513
188.991087425
188.991120513
188.991147200
188.991189500
188.991198312
188.991209175
188.991225413
188.991240025
188.991344425
188.991359550
188.991379637
188.991420963
188.991445588
188.991546838
188.991561375
188.991694812
188.991696325
188.991728525
188.991746438
188.991756262
188.991796988
188.991801987
188.991888675
188.991993725
188.992105038
188.992229475
188.992444162
188.992664838
188.992725700
188.992737288
188.992760525
188.992820988
188.992834725
188.992860525
188.992885513
188.992915700
188.992985938
188.993114525
188.993117050
188.993153375
188.993228575
188.993373925
188.993440988
188.993561137
188.993561525
188.993646425
188.993665687
188.993707100
188.993715038
188.993801362
188.993816925
188.993949375
188.993977825
188.993998463
188.994020538
188.994031113
188.994050975
188.994078137
188.994098225
188.994119288
188.994123925
188.994192175
188.994199925
188.994206850
188.994387813
188.994398025
188.994466187
188.994505375
188.994570550
188.994585013
188.994671575
188.994758375
188.994800475
188.994880813
188.994895362
188.995069950
188.995184250
188.995234262
188.995324275
188.995324363
188.995326613
188.995351338
188.995454812
188.995639600
188.995661662
188.995689987
188.995695238
188.995913350
188.995917437
188.995960850
188.995977912
188.995996437
188.996028875
188.996039300
188.996142600
188.996190875
188.996251538
188.996348612
188.996370362
188.996432175
188.996434862
188.996445238
188.996651450
188.996651537
188.996656962
188.996679000
188.996691225
188.996728725
188.996793575
188.996872612
188.996874575
188.996946987
188.997044875
188.997082200
188.997125463
188.997177875
188.997212150
188.997316250
188.997462250
188.997518612
188.997531900
188.997537037
188.997544263
188.997568000
188.997699450
188.997708775
188.997732937
188.997733025
188.997746775
188.997926200
188.998012425
188.998035362
188.998066238
188.998112725
188.998112862
188.998305388
188.998355400
188.998564725
188.998566662
188.998617000
188.998724625
188.998855437
188.998859987
188.999133700
188.999320587
188.999410950
188.999414338
188.999490213
188.999560375
188.999565512
188.999583212
188.999614087
188.999631650
188.999698250
188.999700663
188.999739250
188.999854088
188.999871512
188.999875337
188.999904325
189.000110512
189.000130000
189.000144475
189.000152625
189.000206350
189.000253775
189.000292938
189.000322950
189.000409600
189.000446200
189.000508575
189.000621013
189.000733838
189.000779900
189.000849600
189.000965463
189.000983862
189.001003113
189.001003212
189.001137038
189.001188800
189.001242550
189.001253512
189.001279450
189.001294462
189.001331913
189.001399525
189.001556437
189.001557862
189.001565137
189.001630837
189.001643575
189.001671275
189.001696512
189.001770400
189.001783300
189.001919575
189.002023487
189.002070950
189.002102812
189.002115538
189.002160463
189.002198500
189.002373912
189.002518463
189.002548712
189.002548813
189.002593800
189.002669462
189.003078925
189.003124988
189.003125150
189.003316000
189.003350638
189.003457613
189.003460875
189.003545662
189.003588850
189.003603125
189.003659363
189.003659700
189.003707900
189.003811200
189.003812950
189.003831300
189.003885637
189.003930787
189.003970187
189.003975338
189.004022675
189.004075650
189.004114337
189.004128087
189.004224212
189.004245950
189.004415050
189.004431175
189.004468162
189.004539025
189.004548250
189.004551813
189.004662000
189.004676075
189.004687350
189.004701687
189.004870087
189.004885863
189.004901575
189.004913862
189.005079300
189.005087600
189.005120587
189.005130237
189.005165363
189.005469700
189.005679475
189.005718325
189.005838687
189.006168438
189.006170312
189.006251063
189.006304075
189.006317188
189.006318187
189.006334700
189.006348700
189.006472150
189.006481012
189.006561513
189.006606600
189.006606925
189.006625925
189.006701212
189.006762950
189.006806063
189.006912650
189.006947387
189.007029888
189.007112463
189.007132125
189.007236700
189.007247550
189.007491775
189.007540675
189.007554250
189.007610450
189.007624475
189.007818163
189.007965463
189.008083062
189.008128737
189.008138500
189.008256663
189.008262788
189.008284538
189.008400425
189.008469250
189.008498363
189.008609175
189.008609538
189.008637338
189.008757188
189.008927188
189.009021287
189.009136875
189.009275462
189.009312825
189.009429038
189.009484175
189.009560712
189.009714925
189.009750612
189.009784125
189.009899875
189.010216662
189.010225563
189.010225650
189.010229737
189.010232662
189.010289812
189.010398000
189.010406063
189.010409075
189.010486500
189.010560050
189.010619800
189.010632200
189.010767213
189.010769813
189.010932125
189.011010312
189.011123663
189.011311587
189.011509825
189.011554350
189.011693837
189.011752650
189.011752725
189.011759012
189.011867350
189.011867738
189.011870713
189.012059125
189.012087038
189.012161813
189.012372950
189.012394712
189.012407500
189.012429625
189.012444262
189.012630550
189.012749187
189.012833662
189.012872225
189.012939050
189.013013438
189.013050187
189.013053600
189.013074012
189.013094650
189.013116425
189.013194887
189.013300925
189.013318637
189.013649512
189.013663650
189.013736862
189.013843187
189.013887100
189.014038925
189.014131100
189.014142725
189.014188525
189.014244775
189.014304038
189.014373138
189.014437500
189.014587075
189.014647237
189.014679613
189.014781613
189.014901187
189.014910075
189.014925837
189.014944313
189.014982400
189.015050400
189.015188550
189.015206312
189.015278425
189.015280225
189.015289175
189.015401100
189.015408750
189.015596100
189.015643437
189.015718050
189.015735875
189.015788425
189.015876475
189.015913187
189.015996188
189.016037900
189.016170238
189.016467625
189.016501837
189.016515787
189.016519550
189.016609300
189.016633750
189.016637575
189.016790850
189.016816087
189.016960725
189.017007237
189.017062313
189.017091950
189.017120450
189.017156450
189.017211000
189.017388350
189.017460162
189.017537050
189.017548175
189.017678838
189.017732763
189.017782613
189.017820538
189.017875125
189.017990212
189.018019675
189.018093175
189.018334450
189.018335400
189.018355750
189.018541925
189.018682837
189.018799588
189.019062413
189.019065888
189.019081200
189.019114237
189.019115600
189.019133888
189.019144400
189.019215850
189.019225050
189.019239500
189.019306950
189.019325262
189.019405800
189.019405912
189.019419250
189.019430250
189.019490550
189.019519375
189.019713513
189.019808238
189.019912925
189.019934850
189.019957675
189.020027425
189.020056388
189.020075200
189.020084438
189.020322687
189.020448000
189.020469712
189.020483512
189.020490962
189.020504600
189.020576250
189.020601325
189.020647537
189.020689513
189.020703500
189.020722363
189.020819950
189.020872988
189.020938113
189.020938725
189.020974225
189.021115587
189.021165000
189.021204150
189.021227262
189.021481462
189.021489725
189.021544650
189.021561025
189.021630225
189.021788500
189.021944525
189.022038388
189.022049325
189.022078263
189.022243800
189.022277562
189.022364050
189.022445987
189.022522613
189.022529813
189.022545587
189.022666150
189.022673850
189.022692600
189.022807825
189.022863088
189.022888013
189.022894737
189.022899875
189.022926000
189.022983950
189.023123700
189.023123787
189.023152600
189.023157025
189.023225575
189.023272900
189.023382338
189.023388875
189.023459625
189.023582463
189.023612850
189.023613250
189.023624425
189.023813338
189.023815313
189.023841075
189.023857125
189.023878725
189.023904163
189.023974500
189.023980862
189.024007725
189.024007813
189.024039587
189.024052650
189.024145250
189.024267175
189.024269600
189.024344750
189.024418037
189.024483987
189.024506412
189.024515762
189.024534575
189.024558488
189.024760075
189.024802238
189.024803238
189.024839125
189.024872525
189.024935812
189.024974425
189.025120888
189.025215650
189.025297013
189.025330887
189.025341537
189.025431237
189.025442312
189.025454838
189.025461600
189.025499338
189.025517175
189.025658687
189.025687050
189.025707512
189.025738750
189.025795488
189.025806313
189.025815813
189.025897600
189.026000400
189.026025975
189.026032100
189.026063250
189.026096588
189.026159312
189.026258912
189.026301988
189.026303325
189.026350688
189.026618325
189.026719425
189.026808950
189.026861425
189.026901275
189.026960737
189.026971562
189.027104713
189.027111475
189.027125638
189.027138038
189.027152275
189.027309375
189.027315213
189.027325362
189.027344062
189.027397375
189.027480062
189.027513062
189.027552488
189.027724538
189.027806075
189.027809450
189.027819338
189.027888200
189.028050063
189.028050463
189.028050888
189.028054800
189.028125138
189.028133763
189.028173500
189.028258700
189.028261425
189.028274713
189.028338937
189.028365512
189.028450025
189.028578538
189.028578750
189.028593225
189.028675088
189.028675175
189.028717363
189.028789362
189.028791025
189.028860125
189.029023025
189.029030975
189.029034150
189.029037800
189.029072988
189.029076938
189.029081962
189.029107638
189.029206075
189.029206200
189.029253450
189.029285163
189.029288775
189.029292775
189.029475488
189.029484913
189.029622625
189.029633638
189.029663425
189.029770400
189.029981850
189.029984125
189.030019987
189.030023737
189.030042963
189.030051125
189.030130313
189.030150413
189.030295637
189.030490413
189.030540987
189.030644212
189.030644300
189.030704075
189.030752762
189.030776263
189.030821487
189.030823263
189.031006063
189.031021538
189.031135912
189.031137875
189.031171412
189.031244875
189.031318600
189.031407850
189.031428887
189.031429650
189.031454050
189.031570088
189.031758325
189.031766438
189.031799587
189.031801425
189.031832850
189.031896550
189.032160487
189.032223875
189.032228925
189.032314888
189.032333525
189.032428237
189.032435750
189.032515200
189.032624125
189.032676725
189.032819625
189.032879113
189.032879187
189.032887587
189.032887675
189.032887762
189.032962212
189.033116062
189.033234100
189.033483362
189.033501113
189.033517900
189.033783062
189.033813388
189.034055238
189.034055925
189.034179200
189.034179312
189.034189775
189.034211712
189.034214663
189.034231450
189.034303312
189.034369300
189.034466300
189.034534675
189.034769825
189.034834988
189.034844050
189.034868187
189.034959138
189.035004537
189.035005450
189.035157863
189.035174388
189.035202812
189.035248425
189.035295575
189.035296600
189.035461863
189.035492713
189.035561150
189.035584588
189.035627763
189.035666513
189.035674412
189.035680488
189.035703650
189.035725538
189.035859362
189.035951725
189.035955412
189.036016475
189.036033613
189.036043062
189.036074738
189.036093475
189.036102363
189.036103950
189.036120788
189.036146363
189.036146538
189.036161212
189.036223300
189.036247137
189.036362887
189.036377250
189.036409650
189.036591450
189.036632637
189.036643350
189.036673788
189.036724313
189.036828175
189.036831450
189.037023713
189.037041437
189.037141075
189.037205675
189.037213650
189.037230225
189.037232850
189.037335388
189.037539300
189.037542513
189.037556725
189.037615638
189.037727100
189.037835438
189.037835575
189.037867463
189.038047613
189.038067150
189.038069375
189.038069812
189.038069925
189.038224463
189.038244350
189.038269125
189.038301262
189.038341250
189.038396050
189.038427200
189.038497075
189.038537563
189.038559813
189.038723412
189.038870775
189.038887138
189.038893950
189.038915425
189.038922650
189.038930112
189.039014463
189.039215362
189.039215475
189.039226225
189.039247150
189.039297837
189.039329813
189.039489188
189.039492950
189.039528150
189.039606600
189.039686963
189.039767925
189.039769363
189.039787425
189.039851387
189.039907150
189.039947350
189.040033287
189.040162250
189.040273025
189.040371437
189.040460550
189.040468113
189.040630137
189.040675925
189.040777500
189.040947187
189.040995175
189.041005900
189.041047850
189.041078275
189.041093488
189.041108500
189.041184650
189.041232900
189.041423400
189.041470613
189.041498550
189.041513450
189.041544337
189.041584900
189.041814875
189.041832425
189.041839237
189.041871213
189.041965725
189.042077200
189.042120900
189.042146688
189.042323775
189.042324288
189.042336038
189.042404550
189.042404637
189.042424813
189.042465212
189.042494438
189.042565975
189.042617350
189.042643800
189.042645175
189.042650487
189.042675150
189.042696812
189.042750337
189.042773325
189.042800237
189.042882563
189.042938513
189.043042725
189.043143150
189.043143300
189.043150462
189.043199200
189.043296150
189.043360188
189.043527713
189.043694025
189.043709675
189.043720213
189.043779462
189.043803962
189.043829762
189.043867363
189.043875875
189.043902838
189.043916413
189.044003200
189.044126775
189.044133988
189.044188600
189.044267962
189.044330662
189.044335500
189.044372162
189.044422787
189.044595537
189.044743063
189.044752425
189.044752587
189.044772588
189.044851212
189.044964813
189.045004837
189.045010400
189.045026512
189.045040675
189.045041350
189.045121475
189.045538200
189.045906338
189.045948575
189.046148675
189.046378637
189.046395888
189.046404637
189.046413088
189.046555963
189.046584775
189.046644475
189.046660550
189.046775950
189.046854400
189.046944862
189.046972875
189.047017775
189.047084288
189.047111475
189.047111575
189.047116800
189.047165725
189.047165925
189.047184713
189.047260900
189.047280162
189.047377087
189.047497387
189.047642825
189.047643862
189.047675550
189.047715762
189.047860437
189.047983212
189.048182800
189.048206362
189.048405800
189.048573162
189.048643200
189.048729425
189.048817512
189.048882112
189.048895738
189.048921463
189.049002538
189.049005800
189.049030738
189.049088100
189.049088337
189.049128238
189.049188300
189.049265975
189.049326288
189.049348550
189.049407075
189.049493525
189.049529713
189.049571325
189.049583750
189.049624387
189.049711288
189.049784600
189.049857487
189.049955463
189.050005400
189.050039763
189.050177550
189.050184113
189.050310375
189.050369563
189.050370138
189.050513413
189.050565688
189.050586600
189.050587888
189.050606625
189.050665900
189.050673238
189.050679237
189.050727125
189.050727263
189.050774012
189.050798612
189.050822262
189.050823162
189.050823888
189.050869337
189.050881038
189.050885900
189.050973125
189.050989950
189.051041363
189.051086312
189.051122925
189.051181488
189.051384213
189.051404787
189.051447750
189.051468487
189.051508900
189.051747438
189.051770050
189.051786362
189.051787588
189.051824687
189.052006550
189.052112687
189.052128363
189.052158612
189.052169588
189.052169675
189.052181437
189.052271250
189.052316675
189.052323637
189.052381250
189.052568600
189.052637013
189.052639850
189.052641850
189.052665600
189.052699800
189.052704837
189.052705538
189.052749600
189.052801063
189.052858750
189.052883900
189.053015600
189.053162125
189.053195463
189.053199837
189.053220138
189.053256363
189.053420138
189.053482000
189.053543175
189.053568112
189.053748775
189.053853162
189.053869950
189.053870125
189.053951850
189.053972888
189.054012962
189.054154225
189.054348038
189.054352800
189.054421712
189.054448675
189.054455888
189.054588513
189.054597600
189.054613138
189.054826000
189.054833763
189.054852762
189.054900850
189.054911963
189.055028163
189.055080688
189.055081237
189.055087788
189.055125363
189.055289713
189.055294625
189.055397838
189.055405400
189.055408950
189.055495125
189.055501400
189.055546413
189.055596237
189.055734912
189.055770325
189.055776412
189.055776500
189.055864225
189.055889350
189.055910175
189.055927562
189.055977725
189.056115912
189.056217538
189.056262412
189.056288037
189.056291075
189.056418213
189.056436462
189.056455650
189.056514900
189.056516275
189.056649350
189.056797012
189.056867888
189.056872938
189.056920988
189.056938750
189.057123850
189.057140275
189.057251438
189.057268088
189.057311250
189.057398250
189.057468613
189.057473213
189.057609662
189.057651750
189.057668075
189.057707600
189.057722337
189.057730838
189.057921625
189.057924650
189.057950513
189.057970187
189.058005213
189.058170813
189.058170900
189.058215638
189.058275875
189.058365300
189.058424950
189.058442475
189.058443075
189.058515013
189.058517037
189.058747625
189.058751850
189.058810675
189.058843475
189.058871375
189.058880900
189.058923462
189.058923550
189.058924325
189.058928963
189.058999850
189.059020387
189.059115088
189.059155150
189.059215725
189.059246700
189.059286213
189.059383812
189.059465425
189.059526150
189.059572700
189.059574525
189.059591463
189.059622075
189.059838100
189.059903700
189.059905925
189.060023200
189.060065388
189.060097850
189.060146288
189.060193962
189.060374988
189.060447000
189.060460150
189.060474875
189.060530350
189.060769825
189.060794550
189.060795100
189.060836062
189.060866438
189.060937200
189.060995738
189.061201700
189.061264612
189.061282412
189.061334975
189.061471262
189.061542162
189.061575662
189.061602413
189.061666575
189.061756875
189.062030550
189.062040375
189.062045888
189.062136087
189.062151550
189.062173325
189.062185137
189.062312962
189.062337813
189.062369600
189.062379525
189.062381063
189.062400200
189.062493362
189.062506937
189.062515575
189.062604013
189.062609863
189.062632613
189.062651488
189.062653825
189.062829838
189.062834213
189.062922612
189.062922713
189.062970587
189.062976962
189.062984375
189.062984462
189.063053537
189.063064462
189.063195788
189.063213000
189.063301775
189.063496512
189.063524050
189.063590438
189.063596875
189.063597063
189.063601388
189.063678300
189.063689175
189.063706413
189.063715763
189.063722813
189.063904038
189.063921725
189.063928625
189.064021688
189.064021950
189.064024437
189.064117800
189.064141325
189.064201962
189.064221475
189.064376150
189.064488087
189.064556512
189.064561613
189.064564937
189.064575875
189.064616700
189.064647613
189.064678037
189.064720475
189.064844862
189.064863263
189.064901088
189.064938112
189.064973725
189.064977387
189.064978438
189.064986213
189.065007237
189.065030300
189.065062987
189.065104425
189.065109800
189.065118713
189.065270000
189.065349137
189.065370737
189.065435337
189.065435700
189.065522037
189.065529775
189.065566650
189.065810763
189.065850512
189.065859437
189.065888300
189.065993500
```
