## Supplementary material for "An Alternative Framework for Fluorescence Correlation Spectroscopy": Source Code: Strep_1nM_75_100uW_signal1.txt (part 69 of 105)

```
189.066016050
189.066032600
189.066032925
189.066064075
189.066067300
189.066121850
189.066240975
189.066353375
189.066470162
189.066470437
189.066470575
189.066497312
189.066523875
189.066525975
189.066543375
189.066596137
189.066636225
189.066648875
189.066670900
189.066686688
189.066787213
189.066790862
189.066841363
189.066859175
189.066861675
189.066886737
189.066976987
189.066986125
189.067037575
189.067112425
189.067295525
189.067366800
189.067367775
189.067408038
189.067412200
189.067462062
189.067490025
189.067572362
189.067607963
189.067614163
189.067622363
189.067663600
189.067741612
189.067753813
189.067764900
189.067791325
189.068055700
189.068129950
189.068174075
189.068182487
189.068226225
189.068262213
189.068284213
189.068319675
189.068413913
189.068422950
189.068434387
189.068476550
189.068479387
189.068506687
189.068516075
189.068527350
189.068537025
189.068629138
189.068660387
189.068752138
189.068796650
189.068817588
189.068872438
189.068881863
189.068957563
189.068991950
189.069101212
189.069123437
189.069128325
189.069132712
189.069160575
189.069193112
189.069258612
189.069287538
189.069342975
189.069397225
189.069411550
189.069468250
189.069488625
189.069554162
189.069614775
189.069746038
189.069756087
189.069756175
189.069774075
189.069781463
189.069812362
189.069841513
189.069896975
189.069928900
189.069968787
189.070059125
189.070188000
189.070255325
189.070394313
189.070406738
189.070414500
189.070419500
189.070518913
189.070544963
189.070590662
189.070638100
189.070638825
189.070681475
189.070686200
189.070761012
189.070766025
189.070772837
189.070777100
189.070803937
189.070828700
189.070847238
189.070877537
189.071065613
189.071065700
189.071210262
189.071292938
189.071322788
189.071354075
189.071516887
189.071525950
189.071532937
189.071688900
189.071723725
189.071730763
189.071814338
189.071814425
189.071831987
189.071886512
189.071895150
189.071897500
189.071899100
189.072007788
189.072014637
189.072038988
189.072063300
189.072083600
189.072172763
189.072179438
189.072227200
189.072282400
189.072370075
189.072404625
189.072423500
189.072471725
189.072505950
189.072547925
189.072552750
189.072570100
189.072620850
189.072656225
189.072705988
189.072803612
189.072815088
189.072828213
189.072912662
189.072936137
189.072939338
189.073009725
189.073026050
189.073158288
189.073224437
189.073279788
189.073283137
189.073288225
189.073290837
189.073293888
189.073361450
189.073372613
189.073396938
189.073445850
189.073538625
189.073566525
189.073618600
189.073663337
189.073672488
189.073730762
189.073784550
189.073886975
189.073897200
189.073952338
189.073971925
189.073979812
189.074031388
189.074185038
189.074200025
189.074205550
189.074233350
189.074264787
189.074397138
189.074434775
189.074512900
189.074530525
189.074555788
189.074590750
189.074601162
189.074632050
189.074666100
189.074695187
189.074751750
189.074761438
189.074858125
189.074883100
189.074970625
189.075044775
189.075052750
189.075124300
189.075128150
189.075166900
189.075264050
189.075273075
189.075284613
189.075332950
189.075362875
189.075392575
189.075449137
189.075449550
189.075461937
189.075502387
189.075528588
189.075576050
189.075611100
189.075626275
189.075717900
189.075765375
189.075768925
189.075836313
189.075844963
189.075882300
189.075886700
189.076106950
189.076118975
189.076382825
189.076424412
189.076468162
189.076476225
189.076488238
189.076546262
189.076577775
189.076622713
189.076676163
189.076732150
189.076747250
189.076841288
189.076914275
189.076940337
189.076944275
189.076983288
189.077002925
189.077035088
189.077083238
189.077142487
189.077159325
189.077205413
189.077307687
189.077394350
189.077448637
189.077524213
189.077575962
189.077653925
189.077773525
189.077801225
189.077810787
189.077810875
189.077835175
189.077851213
189.077880763
189.077897888
189.077926025
189.078010400
189.078018325
189.078090675
189.078104475
189.078120187
189.078141638
189.078155363
189.078186200
189.078269963
189.078275762
189.078345538
189.078395013
189.078492538
189.078504888
189.078586938
189.078630750
189.078654075
189.078748762
189.078800838
189.078825300
189.078847988
189.078870163
189.078870362
189.078873675
189.079148775
189.079158188
189.079173600
189.079277612
189.079288962
189.079337538
189.079474925
189.079500875
189.079504450
189.079539600
189.079584700
189.079693800
189.079839675
189.079844325
189.079904325
189.079912600
189.079928212
189.079952575
189.080005175
189.080005750
189.080226162
189.080269375
189.080306450
189.080327788
189.080346862
189.080367350
189.080415687
189.080430700
189.080431550
189.080540337
189.080617750
189.080660362
189.080792087
189.080831100
189.080864025
189.080889638
189.080901213
189.081055950
189.081056913
189.081170888
189.081176312
189.081246800
189.081259875
189.081262262
189.081297987
189.081343562
189.081345613
189.081357137
189.081373700
189.081422938
189.081441912
189.081646700
189.081724400
189.081755975
189.081804837
189.081925788
189.081989537
189.082036700
189.082044875
189.082053425
189.082062888
189.082070087
189.082081937
189.082105538
189.082147287
189.082151662
189.082193200
189.082254963
189.082302113
189.082382787
189.082449338
189.082585562
189.082593213
189.082639000
189.082709825
189.082730688
189.082819212
189.082863050
189.082933212
189.082970900
189.082987038
189.082988350
189.083029762
189.083058962
189.083064625
189.083075825
189.083096813
189.083161813
189.083199550
189.083210850
189.083336825
189.083350575
189.083370050
189.083370425
189.083433012
189.083458975
189.083477000
189.083576375
189.083703850
189.083746975
189.083789950
189.083818412
189.083852400
189.083864412
189.083880500
189.083912513
189.083932387
189.083935088
189.083988087
189.084010475
189.084049612
189.084049712
189.084278075
189.084298913
189.084358425
189.084438475
189.084447238
189.084489787
189.084490238
189.084498100
189.084498200
189.084523325
189.084600438
189.084652138
189.084656163
189.084661963
189.084768488
189.084822438
189.084930888
189.085055112
189.085266888
189.085314000
189.085348600
189.085351812
189.085381475
189.085409675
189.085415587
189.085433675
189.085495138
189.085643387
189.085664388
189.085697825
189.085748263
189.085758600
189.085908950
189.085969375
189.086032850
189.086032937
189.086106250
189.086108887
189.086121187
189.086295825
189.086316087
189.086438625
189.086438762
189.086464837
189.086478900
189.086509850
189.086524287
189.086567875
189.086618413
189.086642400
189.086684600
189.086715650
189.086811187
189.087057650
189.087095387
189.087225488
189.087270112
189.087385925
189.087453187
189.087570875
189.087622350
189.087625575
189.087652712
189.087666638
189.087683525
189.087710900
189.087715662
189.087823625
189.087826262
189.087835463
189.087878300
189.087890225
189.087892400
189.087943838
189.087947850
189.087948300
189.088019425
189.088051525
189.088102750
189.088112200
189.088145037
189.088164175
189.088223925
189.088258500
189.088296000
189.088343837
189.088362762
189.088411900
189.088665950
189.088751275
189.088771325
189.088803575
189.088874987
189.089000887
189.089054912
189.089135088
189.089139025
189.089176213
189.089206988
189.089267200
189.089372200
189.089494462
189.089498712
189.089527450
189.089598225
189.089761412
189.089767550
189.089817325
189.089939075
189.089950262
189.090027550
189.090033325
189.090040862
189.090045513
189.090076087
189.090100825
189.090157538
189.090187000
189.090196112
189.090255837
189.090268625
189.090272450
189.090317525
189.090409100
189.090421988
189.090422100
189.090462800
189.090466400
189.090675925
189.090719475
189.090821550
189.090824513
189.090824650
189.090857387
189.090865425
189.090919125
189.090930213
189.090938513
189.090940800
189.091040850
189.091116725
189.091141137
189.091158863
189.091238312
189.091245550
189.091245663
189.091336275
189.091362013
189.091362100
189.091427650
189.091441725
189.091489250
189.091500350
189.091588712
189.091623375
189.091634312
189.091634387
189.091677963
189.091714425
189.091743825
189.091845275
189.091868100
189.091869175
189.091873900
189.092026487
189.092086250
189.092147775
189.092162525
189.092252613
189.092320225
189.092401100
189.092449638
189.092477962
189.092552238
189.092601250
189.092601562
189.092745625
189.092760375
189.092813400
189.092814300
189.092814375
189.092907125
189.092964300
189.092969750
189.092990200
189.093029575
189.093093000
189.093149987
189.093200062
189.093212025
189.093260337
189.093282612
189.093289688
189.093377600
189.093454975
189.093517725
189.093532662
189.093571100
189.093695887
189.093699600
189.093772812
189.093803313
189.093988013
189.093988188
189.094015575
189.094046875
189.094052688
189.094058325
189.094062737
189.094074875
189.094223375
189.094259712
189.094287975
189.094371800
189.094390887
189.094390975
189.094608000
189.094635912
189.094646512
189.094756400
189.094762450
189.094810775
189.094887875
189.094970362
189.094982700
189.095038750
189.095061875
189.095117950
189.095118825
189.095169312
189.095193112
189.095194937
189.095372062
189.095454338
189.095454925
189.095466450
189.095479475
189.095482513
189.095581888
189.095606737
189.095621125
189.095644413
189.095699275
189.095707925
189.095720375
189.095800775
189.095925413
189.095932412
189.096043700
189.096082013
189.096144863
189.096164625
189.096232112
189.096232950
189.096264988
189.096305650
189.096362475
189.096416087
189.096543588
189.096560388
189.096585675
189.096618175
189.096635712
189.096654188
189.096896975
189.096900262
189.096932000
189.097016212
189.097027013
189.097078325
189.097117663
189.097322037
189.097359937
189.097492350
189.097506912
189.097527325
189.097606650
189.097714887
189.097836450
189.097850887
189.097857200
189.097895300
189.097900675
189.098050113
189.098145663
189.098169850
189.098180937
189.098182313
189.098329662
189.098340650
189.098386863
189.098394388
189.098427112
189.098500088
189.098507987
189.098517250
189.098573337
189.098582750
189.098582988
189.098603263
189.098787100
189.098863500
189.098868337
189.098882650
189.098928200
189.099040125
189.099159400
189.099171612
189.099178862
189.099304000
189.099317575
189.099435000
189.099500438
189.099543525
189.099544150
189.099547812
189.099615400
189.099651125
189.099703587
189.099721388
189.099739250
189.099775112
189.099776650
189.099819088
189.099980813
189.100018525
189.100101238
189.100132263
189.100176725
189.100258100
189.100288837
189.100343575
189.100492675
189.100627825
189.100639288
189.100643600
189.100676937
189.100710687
189.100713813
189.100739513
189.100823638
189.100894987
189.100927325
189.100946850
189.101044487
189.101091525
189.101140425
189.101141950
189.101153662
189.101206888
189.101215338
189.101266262
189.101372088
189.101475700
189.101510388
189.101579675
189.101650250
189.101772325
189.101775875
189.101815125
189.101846562
189.101883475
189.102000863
189.102003062
189.102003150
189.102137950
189.102155200
189.102176900
189.102195625
189.102252075
189.102267012
189.102334500
189.102407288
189.102409062
189.102414162
189.102425000
189.102436550
189.102447325
189.102447950
189.102487275
189.102502075
189.102520575
189.102521212
189.102523125
189.102530850
189.102572412
189.102631050
189.102691225
189.102695012
189.102770413
189.102786388
189.102836600
189.102844288
189.102877000
189.102887675
189.102892988
189.102950800
189.102965463
189.103014038
189.103015375
189.103053388
189.103157313
189.103176000
189.103209112
189.103209375
189.103226125
189.103245400
189.103321100
189.103354750
189.103367862
189.103402362
189.103454450
189.103527225
189.103543338
189.103551412
189.103614637
189.103623700
189.103638138
189.103639112
189.103661862
189.103741150
189.103768400
189.103785463
189.103864225
189.103870962
189.103879213
189.103882075
189.103905562
189.104025737
189.104040175
189.104043638
189.104047162
189.104050650
189.104062650
189.104070425
189.104122488
189.104131637
189.104256150
189.104286863
189.104301125
189.104313262
189.104337762
189.104403900
189.104431912
189.104495287
189.104552638
189.104637625
189.104799375
189.104800538
189.104846525
189.104887850
189.104989125
189.105008600
189.105010037
189.105022588
189.105117337
189.105158025
189.105197312
189.105238337
189.105433725
189.105486087
189.105525200
189.105531488
189.105541400
189.105562338
189.105701687
189.105717250
189.105847400
189.105848113
189.105857450
189.105863775
189.105926038
189.105932350
189.105978675
189.106054062
189.106180413
189.106212938
189.106252525
189.106271387
189.106312675
189.106402213
189.106403938
189.106473588
189.106581100
189.106581188
189.106617863
189.106623463
189.106671075
189.106703963
189.106744813
189.106846500
189.106894362
189.106900862
189.106927937
189.106935887
189.106939463
189.106947700
189.106975788
189.106981600
189.107025225
189.107029687
189.107060413
189.107062425
189.107063325
189.107075837
189.107140988
189.107172988
189.107211875
189.107272062
189.107329088
189.107355488
189.107359938
189.107379463
189.107388813
189.107395413
189.107468512
189.107501762
189.107504613
189.107544937
189.107553787
189.107557275
189.107611200
189.107691988
189.107731288
189.107776387
189.107818925
189.108013212
189.108099087
189.108116200
189.108147875
189.108162263
189.108224825
189.108263862
189.108275675
189.108278625
189.108298950
189.108320137
189.108342225
189.108383812
189.108390950
189.108407188
189.108413875
189.108438950
189.108448375
189.108612413
189.108612675
189.108640025
189.108669838
189.108676912
189.108695888
189.108701100
189.108734075
189.108817187
189.108828988
189.108886150
189.108937925
189.109123900
189.109136737
189.109137038
189.109142925
189.109192412
189.109247275
189.109338888
189.109411312
189.109542575
189.109692150
189.109698250
189.109701588
189.109716937
189.109750175
189.109757150
189.109773550
189.109773675
189.109818138
189.109826175
189.109830037
189.109834012
189.109852650
189.109852738
189.109990063
189.110019563
189.110023650
189.110106825
189.110136038
189.110149650
189.110193175
189.110469537
189.110548525
189.110646750
189.110656737
189.110701475
189.110721375
189.110757837
189.110763313
189.110795338
189.110871875
189.110927463
189.111118075
189.111163425
189.111163538
189.111165537
189.111203325
189.111211925
189.111359800
189.111370962
189.111407100
189.111407600
189.111451913
189.111522075
189.111544000
189.111574238
189.111593763
189.111595575
189.111707700
189.111907462
189.111936800
189.111991950
189.111993538
189.112008000
189.112010137
189.112085713
189.112129750
189.112238200
189.112281962
189.112346613
189.112409463
189.112467288
189.112523138
189.112675675
189.112775737
189.112787938
189.112788300
189.112910588
189.112955462
189.112961275
189.112978562
189.113004037
189.113012938
189.113032562
189.113332475
189.113373988
189.113395700
189.113404325
189.113419838
189.113426213
189.113506175
189.113509625
189.113524675
189.113580950
189.113701625
189.113735187
189.113774162
189.113824850
189.113849862
189.113937100
189.113999262
189.114064687
189.114126163
189.114151750
189.114153563
189.114156175
189.114344800
189.114437987
189.114489787
189.114522075
189.114633212
189.114641025
189.114817300
189.114872400
189.114921875
189.114955687
189.115009425
189.115020238
189.115057575
189.115090525
189.115098300
189.115170775
189.115259600
189.115352013
189.115424025
189.115424112
189.115458638
189.115513813
189.115536888
189.115565987
189.115662862
189.115768912
189.115805962
189.115844475
189.115881375
189.116103737
189.116118475
189.116229863
189.116260063
189.116274963
189.116307350
189.116346100
189.116394750
189.116397900
189.116485175
189.116489763
189.116581450
189.116614637
189.116619563
189.116652413
189.116709512
189.116712500
189.116794050
189.116836225
189.116947875
189.116972013
189.117064625
189.117123450
189.117137388
189.117168950
189.117195350
189.117208950
189.117211537
189.117332863
189.117391450
189.117472250
189.117566888
189.117566975
189.117626250
189.117685438
189.117719212
189.117719300
189.117720338
189.117726162
189.117764350
189.117920712
189.117977875
189.118086525
189.118178075
189.118178225
189.118185025
189.118203637
189.118271738
189.118285350
189.118296388
189.118322450
189.118325663
189.118406650
189.118418000
189.118487650
189.118521862
189.118548550
189.118555413
189.118577262
189.118624337
189.118708763
189.118721238
189.118722212
189.118816600
189.118893112
189.118943025
189.118992888
189.118995700
189.119051612
189.119192600
189.119243450
189.119276463
189.119301863
189.119384675
189.119416150
189.119427075
189.119465888
189.119540525
189.119682325
189.119685938
189.119743062
189.119776987
189.119803612
189.119810887
189.119855162
189.119881988
189.119929825
189.119937563
189.119937650
189.119939413
189.119949762
189.119965038
189.120007525
189.120013913
189.120016750
189.120027800
189.120146513
189.120159250
189.120159400
189.120171050
189.120173988
189.120176837
189.120205400
189.120223313
189.120273200
189.120390925
189.120564188
189.120564300
189.120667413
189.120695050
189.120695138
189.120801525
189.120830650
189.120862012
189.120864187
189.120898750
189.120898837
189.120936162
189.120943213
189.120983225
189.120988700
189.121012425
189.121100337
189.121160950
189.121169837
189.121174263
189.121223750
189.121262425
189.121297212
189.121316725
189.121323838
189.121342500
189.121396525
189.121408538
189.121442975
189.121448738
189.121450725
189.121487288
189.121540825
189.121610863
189.121610987
189.121613175
189.121613525
189.121625787
189.121657350
189.121671813
189.121688012
189.121692750
189.121692938
189.121753700
189.121763425
189.121765388
189.121774687
189.121775362
189.121776963
189.121784762
189.121788087
189.121792688
189.121830850
189.121893338
189.121958300
189.121958575
189.121967412
189.121980512
189.122035162
189.122067012
189.122087212
189.122094788
189.122195688
189.122202175
189.122239688
189.122280550
189.122294500
189.122337287
189.122354637
189.122396900
189.122444700
189.122454825
189.122456325
189.122530313
189.122559962
189.122567725
189.122608187
189.122612975
189.122622087
189.122703588
189.122763338
189.122773600
189.122804987
189.122933175
189.122990388
189.122990900
189.123138187
189.123202025
189.123212913
189.123242350
189.123297175
189.123330925
189.123372787
189.123462088
189.123479113
189.123532000
189.123574712
189.123707238
189.123770975
189.123771275
189.123771387
189.123883000
189.123891287
189.123922425
189.124036275
189.124149000
189.124161475
189.124205500
189.124255775
189.124327887
189.124386087
189.124392225
189.124410125
189.124679512
189.124732025
189.124740750
189.124751375
189.124759563
189.124759650
189.124765637
189.124781788
189.124880413
189.125005425
189.125036787
189.125160488
189.125276213
189.125287837
189.125377213
189.125407738
189.125516062
189.125532187
189.125585225
189.125589625
189.125634838
189.125648575
189.125732413
189.125732600
189.125733113
189.125745887
189.125748100
189.125751300
189.125815612
189.125949962
189.125984963
189.126088075
189.126151513
189.126239737
189.126254125
189.126390400
189.126490413
189.126600462
189.126736175
189.126815400
189.126919362
189.126940675
189.126981725
189.126991263
189.127035638
189.127055238
189.127102975
189.127108475
189.127180937
189.127207062
189.127297562
189.127328713
189.127409275
189.127693475
189.127739563
189.127999937
189.128023638
189.128030188
189.128159063
189.128161863
189.128180050
189.128471913
189.128909650
189.128953975
189.129093925
189.129211375
189.129241300
189.129295488
189.129358062
189.129373063
189.129387100
189.129479713
189.129491688
189.129547838
189.129682337
189.129682650
189.129757500
189.129770487
189.129782625
189.129825888
189.129868450
189.129875700
189.130002937
189.130029438
189.130044513
189.130069325
189.130085388
189.130094500
189.130110625
189.130150837
189.130292800
189.130377788
189.130489788
189.130571062
189.130579063
189.130603837
189.130620200
189.130655325
189.130677112
189.130680525
189.130702550
189.130751775
189.130785600
189.130849213
189.130918475
189.130933838
189.130936250
189.130959488
189.130966100
189.130978588
189.131020562
189.131032650
189.131107675
189.131198837
189.131236962
189.131353225
189.131378850
189.131434937
189.131499175
189.131500287
189.131518088
189.131527763
189.131624700
189.131629613
189.131702462
189.131726375
189.131745625
189.131747663
189.131809613
189.131869263
189.132016913
189.132117275
189.132141875
189.132141950
189.132148938
189.132152063
189.132178350
189.132182875
189.132258512
189.132299588
189.132301662
189.132328412
189.132396800
189.132454550
189.132484837
189.132682262
189.132807100
189.132830162
189.132864888
189.133080600
189.133164862
189.133280087
189.133291388
189.133365537
189.133410775
189.133457687
189.133463912
189.133477900
189.133485837
189.133500700
189.133508538
189.133566450
189.133584525
189.133584713
189.133641625
189.133642950
189.133659025
189.133690700
189.133696037
189.133764563
189.133930212
189.133944713
189.133987775
189.134214238
189.134266200
189.134393612
189.134410675
189.134530313
189.134531000
189.134594325
189.134610500
189.134625013
189.134748750
189.134797700
189.134840988
189.134866437
189.134935225
189.135119162
189.135237037
189.135243688
189.135275662
189.135302562
189.135362375
189.135426137
189.135459913
189.135492100
189.135497362
189.135539475
189.135607588
189.135607813
189.135638887
189.135671763
189.135671975
189.135913425
189.135982112
189.136017125
189.136202537
189.136239200
189.136254000
189.136295450
189.136298675
189.136438875
189.136463787
189.136487975
189.136511950
189.136532488
189.136628038
189.136710650
189.136734787
189.136734875
189.136739250
189.136921863
189.136959663
189.136976675
189.136979488
189.136985912
189.137018400
189.137036263
189.137154900
189.137193588
189.137238950
189.137308962
189.137327850
189.137551288
189.137557325
189.137569850
189.137626400
189.137686050
189.137698838
189.137714888
189.137735687
189.137811400
189.137942113
189.137960300
189.137980212
189.138048312
189.138067087
189.138067463
189.138070125
189.138071188
189.138076587
189.138118787
189.138307500
189.138339387
189.138346850
189.138371900
189.138422913
189.138429462
189.138465312
189.138523838
189.138534925
189.138547687
189.138565350
189.138570287
189.138705350
189.138710175
189.138780037
189.138870475
189.138877012
189.138997388
189.139081450
189.139092125
189.139116912
189.139137925
189.139165425
189.139165950
189.139234825
189.139263363
189.139362213
189.139415512
189.139479212
189.139490013
189.139559925
189.139626687
189.139669237
189.139669513
189.139682750
189.139714750
189.139758025
189.139817900
189.139840238
189.139870725
189.139891475
189.139898125
189.139934662
189.140063350
189.140105688
189.140108688
189.140143887
189.140306063
189.140366550
189.140368787
189.140418063
189.140507700
189.140551963
189.140556925
189.140609400
189.140617750
189.140630713
189.140667837
189.140746113
189.140748900
189.140757762
189.140812762
189.140895962
189.140906325
189.140948587
189.140999937
189.141019450
189.141019812
189.141063737
189.141111275
189.141111925
189.141143137
189.141150563
189.141181112
189.141193687
189.141217350
189.141228375
189.141230587
189.141256900
189.141297963
189.141360537
189.141394700
189.141423763
189.141440175
189.141473988
189.141776275
189.141800012
189.141841838
189.141928200
189.141979175
189.141986425
189.142039538
189.142057350
189.142087962
189.142124537
189.142156450
189.142170825
189.142189162
189.142219450
189.142240800
189.142268625
189.142313425
189.142322888
189.142337300
189.142420600
189.142433937
189.142458250
189.142460562
189.142501725
189.142502075
189.142514550
189.142555563
189.142587850
189.142596375
189.142637613
189.142649500
189.142690825
189.142738987
189.142748875
189.142798413
189.142804112
189.142936775
189.143011400
189.143036425
189.143036513
189.143065950
189.143183600
189.143256525
189.143296112
189.143320437
189.143420875
189.143554112
189.143623850
189.143902400
189.143907488
189.143980887
189.144006537
189.144041463
189.144060000
189.144073775
189.144085950
189.144190675
189.144204263
189.144244350
189.144287687
189.144314700
189.144321150
189.144337262
189.144339288
189.144411600
189.144457200
189.144509825
189.144625425
189.144639837
189.144654788
189.144671338
189.144684238
189.144711375
189.144756137
189.144907200
189.144967213
189.144997212
189.145020425
189.145031850
189.145068525
189.145089437
189.145099825
189.145112587
189.145169087
189.145252688
189.145254462
189.145274913
189.145322763
189.145337012
189.145337112
189.145343637
189.145360713
189.145441188
189.145441812
189.145450025
189.145461963
189.145610325
189.145613462
189.145624487
189.145649925
189.145672362
189.145751212
189.145767363
189.145774850
189.145821388
189.145825000
189.145873513
189.145908362
189.145946987
189.145950250
189.145985600
189.145988875
189.145990125
189.146053462
189.146075462
189.146076750
189.146136825
189.146185725
189.146240425
189.146264237
189.146293087
189.146319700
189.146340888
189.146357525
189.146414325
189.146422637
189.146514188
189.146522950
189.146579838
189.146663875
189.146664413
189.146689563
189.146738250
189.146781200
189.146810313
189.146820687
189.146872000
189.146899150
189.146916350
189.147005000
189.147015512
189.147016538
189.147101063
189.147116463
189.147164075
189.147182413
189.147220188
189.147228488
189.147296150
189.147317813
189.147318000
189.147347938
189.147384088
189.147410237
189.147533863
189.147761938
189.147820088
189.147853650
189.147868338
189.147871563
189.147885350
189.147900200
189.147908550
189.148033275
189.148051600
189.148064475
189.148095437
189.148155688
189.148192238
189.148259812
189.148264475
189.148281525
189.148285200
189.148309213
189.148355863
189.148401550
189.148476750
189.148504275
189.148560325
189.148582800
189.148677163
189.148714612
189.148725187
189.148725463
189.148725550
189.148805750
189.148941250
189.148945462
189.148947063
189.148984138
189.149080675
189.149156288
189.149169438
189.149227938
189.149232738
189.149280337
189.149365937
189.149431325
189.149431625
189.149455163
189.149465275
189.149492012
189.149548437
189.149559412
189.149572887
189.149606062
189.149831213
189.149907925
189.149921188
189.149999638
189.150050687
189.150091812
189.150104550
189.150104637
189.150112188
189.150131262
189.150143850
189.150278063
189.150284400
189.150317737
189.150447925
189.150461175
189.150474288
189.150491425
189.150515388
189.150520825
189.150594262
189.150603787
189.150628300
189.150636825
189.150644613
189.150725212
189.150742725
189.150897025
189.150913188
189.150953450
189.150955800
189.150962937
189.151158975
189.151176425
189.151218825
189.151225788
189.151246325
189.151271562
189.151316900
189.151317987
189.151395187
189.151456050
189.151474775
189.151508337
189.151559537
189.151636425
189.151647037
189.151673612
189.151683988
189.151813725
189.151913100
189.151940513
189.152019850
189.152054625
189.152080525
189.152084338
189.152095062
189.152135388
189.152154562
189.152160300
189.152208538
189.152248963
189.152271550
189.152297775
189.152428600
189.152490462
189.152524562
189.152524700
189.152524975
189.152567938
189.152659938
189.152682275
189.152687025
189.152749975
189.152752313
189.152786137
189.152794875
189.152802150
189.152829513
189.152968750
189.152979088
189.152980075
189.152985025
189.153012937
189.153014862
189.153044013
189.153180975
189.153207375
189.153218175
189.153318500
189.153321600
189.153337612
189.153394600
189.153449562
189.153530512
189.153618712
189.153651100
189.153654175
189.153661562
189.153704188
189.153797712
189.153822638
189.153838925
189.153839950
189.153906975
189.153908825
189.153965625
189.153994087
189.153995113
189.154032475
189.154087125
189.154117638
189.154145613
189.154196675
189.154228088
189.154306163
189.154342575
189.154348250
189.154379150
189.154400100
189.154420413
189.154475750
189.154521500
189.154608688
189.154649875
189.154769200
189.154824287
189.154902037
189.154903400
189.154947088
189.155060263
189.155280375
189.155358463
189.155383850
189.155403688
189.155441037
189.155495975
189.155562525
189.155579238
189.155598300
189.155624362
189.155645850
189.155698975
189.155798538
189.155852400
189.155852487
189.155897100
189.155963313
189.155971862
189.155984900
189.156047350
189.156080675
189.156096200
189.156166437
189.156317650
189.156336687
189.156361125
189.156365988
189.156396025
189.156398688
189.156399325
189.156471937
189.156478238
189.156527025
189.156551837
189.156578887
189.156583975
189.156584713
189.156661963
189.156677962
189.156709600
189.156724562
189.156743062
189.156802637
189.156817238
189.156830463
189.156839500
189.156888875
189.156979837
189.156984325
189.157021512
189.157039375
189.157051988
189.157120387
189.157186513
189.157191162
189.157212463
189.157267013
189.157323413
189.157361175
189.157371500
189.157371738
189.157391625
189.157481287
189.157526225
189.157544475
189.157588562
189.157677350
189.157747487
189.157928113
189.157937800
189.157957837
189.157976612
189.158043875
189.158125187
189.158147200
189.158175425
189.158217113
189.158300513
189.158315925
189.158320038
189.158375425
189.158428912
189.158445338
189.158457212
189.158457300
189.158507313
189.158553063
189.158592462
189.158640325
189.158672550
189.158706913
189.158778937
189.158784212
189.158833150
189.158853913
189.158928237
189.159040100
189.159050650
189.159057012
189.159067525
189.159082050
189.159082313
189.159082500
189.159106737
189.159164150
189.159170825
189.159187912
189.159191063
189.159209412
189.159260425
189.159274950
189.159284175
189.159309938
189.159319888
189.159349150
189.159358938
189.159440913
189.159459250
189.159560688
189.159562088
189.159585387
189.159716100
189.159760475
189.159778075
189.159787200
189.159888625
189.159890362
189.159965775
189.160007087
189.160423812
189.160489862
189.160507312
189.160510287
189.160525963
189.160579900
189.160585825
189.160650688
189.160726238
189.160745913
189.160854513
189.160854625
189.160854700
189.160909487
189.160965600
189.160966025
189.161014700
189.161075687
189.161085475
189.161106375
189.161117300
189.161153000
189.161229100
189.161273750
189.161294325
189.161307962
189.161372050
189.161485375
189.161485450
189.161512950
189.161573675
189.161583662
189.161716175
189.161727850
189.161757725
189.161777500
189.161786450
189.161791937
189.161792437
189.161798312
189.161805813
189.161816250
189.162020738
189.162032238
189.162042650
189.162069237
189.162074037
189.162101575
189.162111337
189.162175888
189.162186500
189.162241088
189.162268550
189.162268912
189.162298450
189.162332175
189.162366638
189.162400450
189.162414075
189.162520062
189.162538138
189.162548738
189.162630038
189.162652500
189.162675825
189.162692338
189.162737563
189.162737875
189.162758550
189.162848763
189.162848950
189.162869637
189.162906075
189.163066825
189.163067038
189.163088325
189.163118600
189.163130913
189.163189862
189.163245375
189.163272225
189.163285038
189.163343113
189.163433938
189.163497688
189.163599900
189.163643438
189.163650025
189.163657950
189.163661937
189.163666225
189.163711062
189.163711562
189.163733950
189.163825337
189.163864537
189.163882125
189.163913375
189.164021588
189.164118338
189.164204538
189.164224088
189.164246937
189.164247025
189.164316150
189.164328538
189.164351450
189.164391013
189.164393775
189.164436200
189.164436650
189.164444613
189.164499500
189.164508713
189.164520975
189.164604450
189.164747062
189.164750037
189.164767937
189.164797212
189.164821187
189.164860538
189.164916975
189.164936138
189.164936975
189.164941987
189.164957675
189.164969375
189.164987787
189.164999013
189.165040800
189.165098175
189.165126862
189.165177125
189.165193200
189.165223862
189.165253425
189.165257588
189.165265337
189.165393338
189.165437363
189.165467162
189.165471400
189.165560875
189.165613325
189.165684712
189.165684800
189.165688037
189.165710650
189.165763975
189.165833338
189.165870488
189.165888287
189.165911663
189.165972187
189.165982912
189.165991750
189.166001263
189.166015050
189.166104775
189.166109938
189.166114525
189.166117050
189.166121700
189.166136875
189.166137575
189.166409350
189.166440275
189.166503113
189.166535963
189.166549500
189.166560475
189.166593788
189.166637713
189.166655850
189.166667888
189.166717587
189.166740887
189.166741062
189.166741500
189.166746500
189.166768762
189.166780537
189.166782850
189.166838563
189.166838650
189.166843050
189.166848675
189.166909175
189.166958112
189.166988838
189.167008150
189.167046913
189.167062225
189.167165650
189.167206437
189.167314912
189.167344988
189.167371775
189.167413262
189.167420988
189.167457463
189.167459863
189.167509312
189.167533525
189.167554550
189.167647963
189.167813338
189.167830437
189.167889962
189.167890263
189.167890350
189.167921350
189.167956737
189.168025412
189.168039350
189.168136188
189.168138850
189.168242900
189.168277012
189.168455350
189.168485637
189.168533175
189.168620387
189.168624650
189.168630587
189.168632113
189.168649212
189.168665825
189.168708662
189.168773163
189.168777000
189.168803588
189.168811150
189.168841325
189.168986700
189.169008975
189.169259625
189.169291500
189.169386200
189.169464300
189.169521788
189.169540488
189.169596963
189.169683325
189.169723438
189.169738088
189.169850812
189.169900038
189.169910313
189.169933813
189.169978888
189.170095812
189.170185412
189.170200738
189.170219062
189.170238563
189.170259037
189.170264100
189.170271738
189.170294087
189.170315475
189.170373950
189.170393675
189.170437100
189.170465100
189.170481650
189.170505900
189.170526163
189.170528575
189.170540037
189.170797200
189.170805788
189.170815875
189.170826662
189.170898887
189.170904625
189.170969738
189.171068988
189.171110013
189.171127975
189.171128050
189.171147287
189.171153363
189.171179950
189.171191375
189.171197575
189.171198750
189.171225075
189.171405750
189.171414962
189.171504750
189.171507612
189.171579762
189.171611100
189.171653913
189.171685850
189.171726987
189.171826400
189.171862275
189.171930550
189.171956600
189.171959012
189.172010487
189.172065050
189.172071787
189.172225825
189.172228787
189.172295450
189.172458987
189.172602725
189.172604113
189.172686425
189.172689975
189.172690663
189.172695987
189.172868637
189.172885950
189.172890913
189.172928762
189.172932213
189.172960625
189.172995738
189.173069500
189.173146513
189.173266550
189.173283100
189.173318462
189.173362938
189.173463350
189.173552500
189.173595050
189.173610875
189.173636350
189.173654725
189.173660912
189.173668650
189.173724488
189.173758112
189.173761512
189.173939150
189.173958588
189.173986037
189.173992637
189.173992725
189.174055837
189.174065963
189.174118287
189.174155813
189.174280500
189.174347888
189.174407737
189.174412925
189.174467013
189.174540875
189.174692738
189.174709562
189.174789288
189.174852825
189.174963838
189.175020687
189.175094237
189.175155262
189.175198188
189.175213012
189.175231325
189.175242913
189.175260600
189.175301050
189.175330763
189.175373237
189.175388562
189.175429963
189.175438837
189.175462275
189.175488550
189.175496350
189.175547900
189.175595675
189.175611688
189.175620512
189.175629525
189.175633513
189.175733475
189.175747850
189.175795013
189.175834987
189.175860588
189.175968412
189.175982725
189.175994013
189.175998675
189.176057650
189.176131363
189.176170575
189.176183650
189.176186100
189.176273587
189.176290350
189.176320863
189.176330138
189.176336838
189.176341000
189.176353587
189.176402637
189.176443587
189.176481850
189.176511100
189.176572950
189.176585750
189.176612512
189.176618137
189.176648763
189.176652950
189.176679788
189.176679875
189.176698587
189.176709287
189.176709400
189.176717537
189.176759637
189.176857912
189.176862250
189.177013800
189.177017550
189.177194687
189.177195450
189.177216475
189.177266962
189.177272500
189.177289438
189.177290850
189.177291088
189.177312000
189.177318475
189.177395925
189.177433638
189.177434000
189.177502925
189.177531450
189.177596338
189.177602275
189.177602412
189.177692750
189.177796288
189.177851137
189.177859425
189.177879313
189.177897975
189.177907375
189.177912462
189.177927550
189.177953712
189.177977100
189.177981575
189.178031725
189.178110575
189.178141213
189.178159962
189.178235212
189.178253488
189.178298662
189.178319787
189.178343112
189.178345638
189.178361588
189.178501225
189.178504137
189.178562350
189.178609825
189.178696475
189.178712612
189.178759662
189.178954487
189.178969675
189.178970088
189.178986788
189.178989212
189.179060787
189.179084400
189.179095338
189.179103188
189.179122162
189.179173675
189.179234912
189.179239137
189.179271962
189.179339025
189.179339237
189.179357850
189.179408088
189.179440962
189.179539562
189.179551562
189.179698987
189.179699075
189.179743200
189.179770313
189.179774113
189.179802025
189.179812987
189.179821025
189.179828750
189.179881975
189.179980363
189.179989300
189.180064388
189.180067812
189.180067900
189.180085638
189.180113363
189.180150175
189.180169388
189.180186063
189.180186838
189.180219088
189.180233075
189.180287338
189.180289787
189.180294688
189.180323313
189.180328275
189.180352987
189.180377387
189.180566075
189.180566188
189.180567212
189.180571300
189.180595175
189.180645763
189.180728375
189.180752125
189.180766237
189.180766337
189.180897112
189.180957662
189.180973962
189.181014837
189.181041025
189.181062812
189.181067288
189.181103162
189.181132400
189.181144525
189.181152962
189.181153175
189.181153438
189.181223675
189.181323762
189.181390413
189.181446725
189.181486250
189.181520450
189.181596937
189.181623487
189.181646987
189.181767888
189.181800450
189.181805387
189.181842175
189.181875750
189.181925550
189.181926100
189.181951900
189.182025600
189.182038225
189.182146462
189.182162162
189.182162275
189.182175212
189.182252300
189.182293675
189.182317125
189.182322300
189.182374538
189.182457725
189.182467325
189.182497550
189.182583325
189.182598288
189.182635125
189.182693725
189.182698750
189.182701662
189.182719350
189.182785325
189.182849887
189.182854037
189.182859200
189.182944137
189.183023413
189.183030288
189.183128063
189.183135112
189.183162187
189.183162300
189.183165475
189.183193400
189.183201000
189.183227225
189.183246225
189.183250150
189.183349712
189.183353563
189.183356838
189.183441050
189.183446213
189.183498450
189.183580938
189.183600687
189.183621612
189.183662062
189.183695562
189.183726725
189.183753887
189.183766588
189.183768963
189.183781300
189.183792362
189.183847112
189.183847213
189.183849375
189.183849475
189.183877075
189.183915200
189.183921450
189.183968225
189.184095625
189.184164113
189.184178300
189.184179237
189.184187775
189.184207537
189.184210038
189.184223763
189.184283387
189.184300737
189.184304925
189.184362475
189.184386163
189.184438487
189.184459550
189.184476612
189.184527800
189.184536262
189.184635138
189.184643438
189.184649250
189.184650938
189.184668012
189.184745563
189.184761175
189.184784337
189.184824462
189.184864025
189.184864113
189.184925387
189.184944650
189.185034462
189.185054162
189.185140712
189.185175187
189.185176187
189.185309350
189.185350800
189.185426300
189.185432175
189.185472312
189.185483050
189.185502788
189.185503125
189.185551863
189.185583888
189.185615538
189.185626187
189.185635750
189.185701575
189.185704575
189.185720775
189.185739975
189.185795725
189.185814862
189.185865850
189.185866812
189.185925650
189.185945600
189.185964463
189.185977113
189.186080137
189.186081600
189.186082375
189.186107075
189.186109112
189.186185925
189.186209988
189.186215775
189.186224075
189.186293700
189.186295025
189.186351025
189.186421875
189.186424862
189.186428725
189.186438525
189.186560075
189.186585638
189.186631150
189.186669500
189.186713113
189.186731075
189.186766262
189.186781500
189.186804013
189.186820488
189.186832175
189.186842200
189.187030250
189.187046638
189.187062113
189.187099462
189.187190563
189.187271213
189.187349662
189.187354712
189.187384388
189.187396475
189.187397837
189.187441863
189.187442113
189.187542975
189.187580338
189.187646938
189.187648375
189.187664713
189.187708550
189.187708975
189.187727413
189.187772238
189.187786537
189.187786638
189.187823388
189.187835750
189.187877750
189.187923450
189.187930100
189.188008775
189.188010775
189.188027250
189.188082475
189.188105063
189.188210450
189.188211325
189.188233137
189.188287525
189.188320300
189.188323775
189.188324050
189.188328112
189.188380325
189.188396538
189.188485388
189.188507888
189.188566050
189.188608488
189.188630537
189.188642775
189.188657800
189.188675687
189.188724325
189.188735500
189.188758662
189.188759025
189.188763775
189.188764025
189.188785825
189.188789388
189.188789625
189.188846925
189.188857112
189.188898575
189.188920913
189.188924512
189.188969125
189.189063800
189.189145900
189.189158063
189.189162950
189.189187250
189.189188838
189.189191163
189.189226937
189.189259800
189.189286550
189.189309325
189.189326537
189.189337212
189.189379288
189.189424337
189.189516200
189.189554988
189.189578813
189.189593338
189.189621163
189.189628712
189.189654675
189.189664150
189.189728475
189.189764900
189.189795575
189.189829337
189.189868563
189.189975975
189.189982925
189.189991225
189.190075662
189.190087737
189.190126787
189.190143038
189.190163175
189.190237575
189.190251762
189.190265213
189.190325700
189.190330437
189.190427375
189.190469700
189.190485263
189.190515875
189.190516025
189.190516113
189.190545488
189.190622025
189.190735313
189.190748888
189.190813563
189.190883538
189.190945650
189.190974475
189.190991013
189.191093950
189.191135312
189.191197850
189.191212463
189.191258938
189.191324613
189.191326075
189.191343612
189.191486300
189.191516450
189.191565650
189.191662900
189.191733863
189.191938725
189.191960712
189.191971200
189.191975862
189.191978837
189.191996100
189.192004663
189.192008012
189.192025300
189.192044038
189.192044825
189.192048487
189.192065388
189.192067200
189.192165287
189.192174838
189.192182312
189.192213150
189.192249188
189.192263663
189.192273725
189.192298513
189.192298588
189.192331950
189.192382713
189.192383800
189.192390600
189.192392087
189.192396312
189.192417750
189.192424275
189.192435325
189.192480175
189.192487300
189.192548937
189.192573950
189.192574800
189.192625563
189.192697600
189.192736600
189.192758325
189.192763912
189.192787912
189.192793500
189.192822875
189.192863950
189.193009712
189.193021213
189.193028363
189.193095075
189.193188650
189.193202037
189.193229975
189.193237250
189.193271050
189.193328525
189.193329050
189.193416700
189.193422062
189.193429463
189.193441188
189.193460825
189.193595012
189.193612912
189.193661925
189.193787287
189.193790625
189.193827825
189.193869725
189.193935850
189.193971337
189.193987112
189.194011250
189.194013100
189.194089175
189.194114988
189.194117200
189.194126937
189.194233413
189.194275875
189.194334750
189.194336163
189.194371612
189.194466637
189.194477812
189.194481513
189.194533337
189.194545175
189.194574937
189.194591475
189.194631250
189.194670375
189.194780625
189.194836713
189.194886338
189.194923988
189.195008125
189.195048063
189.195053962
189.195148588
189.195153912
189.195155950
189.195202488
189.195218375
189.195233900
189.195251288
189.195305238
189.195343450
189.195410313
189.195413213
189.195439275
189.195439362
189.195467963
189.195504425
189.195555912
189.195614587
189.195614675
189.195624463
189.195723112
189.195726225
189.195733950
189.195734963
189.195864950
189.195959675
189.195973100
189.196021737
189.196053912
189.196144237
189.196160000
189.196160100
189.196187912
189.196196800
189.196272575
189.196288675
189.196295962
189.196336812
189.196355288
189.196379912
189.196380688
189.196476775
189.196488638
189.196489750
189.196543975
189.196659087
189.196673525
189.196706550
189.196797550
189.196834525
189.196857350
189.196874788
189.196899962
189.196923413
189.196928362
189.197001825
189.197009725
189.197011950
189.197076563
189.197101125
189.197120125
189.197126712
189.197250663
189.197268550
189.197285962
189.197294225
189.197306875
189.197312300
189.197393087
189.197394850
189.197398300
189.197398387
189.197447638
189.197475500
189.197482425
189.197497613
189.197576200
189.197665637
189.197699387
189.197718337
189.197731237
189.197763388
189.197770825
189.197817950
189.197898525
189.197912575
189.197912900
189.197912975
189.198001600
189.198085663
189.198107225
189.198118838
189.198119325
189.198132762
189.198132900
189.198145900
189.198153013
189.198153625
189.198200400
189.198254300
189.198292713
189.198295263
189.198310437
189.198310650
189.198357025
189.198386113
189.198399488
189.198421488
189.198449187
189.198454863
189.198489400
189.198520737
189.198586213
189.198590862
189.198592350
189.198596587
189.198690312
189.198731713
189.198787250
189.198827000
189.198855850
189.198888975
189.198977050
189.198979313
189.199064550
189.199099563
189.199121687
189.199232375
189.199244313
189.199326175
189.199410900
189.199436175
189.199443200
189.199562625
189.199617850
189.199643675
189.199676775
189.199690975
189.199791963
189.199792300
189.199858050
189.199884037
189.199911937
189.199929363
189.199973625
189.200015262
189.200071538
189.200078813
189.200086100
189.200163925
189.200172525
189.200188938
189.200258838
189.200307187
189.200337462
189.200373900
189.200393338
189.200493387
189.200518775
189.200561750
189.200584150
189.200614588
189.200614688
189.200631213
189.200732638
189.200737162
189.200778638
189.200798187
189.200810550
189.200836850
189.200850613
189.200857437
189.200909438
189.200929712
189.200951637
189.200954625
189.201002362
189.201018812
189.201030425
189.201037412
189.201098150
189.201153200
189.201155962
189.201207550
189.201242038
189.201312188
189.201357450
189.201357737
189.201358325
189.201375788
189.201405137
189.201411625
189.201450975
189.201558438
189.201587925
189.201596688
189.201687338
189.201739600
189.201775650
189.201783613
189.201784812
189.201815200
189.201855075
189.201900550
189.201916175
189.201936300
189.201977225
189.202090188
189.202100425
189.202284013
189.202363650
189.202416312
189.202441125
189.202481363
189.202508263
189.202540462
189.202627325
189.202630462
189.202648300
189.202706500
189.202706587
189.202726687
189.202726788
189.202782775
189.202820412
189.202842125
189.202924950
189.202971512
189.202985112
189.202985200
189.203019187
189.203053400
189.203098737
189.203110313
189.203122950
189.203134400
189.203157213
189.203234850
189.203240112
189.203242537
189.203298625
189.203304275
189.203320225
189.203324313
189.203330725
189.203436112
189.203458850
189.203459825
189.203525775
189.203626675
189.203707400
189.203738163
189.203750238
189.203800550
189.203856225
189.203860437
189.203872437
189.203911150
189.203951850
189.203955162
189.203996725
189.204013725
189.204085362
189.204085875
189.204092775
189.204260000
189.204291888
189.204307338
189.204340438
189.204384213
189.204485963
189.204540775
189.204624925
189.204753337
189.204773250
189.204860625
189.204903387
189.204971712
189.204974937
189.205040400
189.205074462
189.205157437
189.205173763
189.205220700
189.205250650
189.205279488
189.205293662
189.205313950
189.205515137
189.205552937
189.205624025
189.205747538
189.205778550
189.205879150
189.205884200
189.205911000
189.205971675
189.206097650
189.206159337
189.206195888
189.206284038
189.206284762
189.206321363
189.206350663
189.206416350
189.206417550
189.206440100
189.206444812
189.206519638
189.206520200
189.206520863
189.206557400
189.206564025
189.206564738
189.206593212
189.206609813
189.206629212
189.206636188
189.206636312
189.206642875
189.206696813
189.206697575
189.206720950
189.206737363
189.206841663
189.206891875
189.206928225
189.207058937
189.207068500
189.207125362
189.207169700
189.207249787
189.207272150
189.207284875
189.207303600
189.207319625
189.207384675
189.207387087
189.207391338
189.207414962
189.207451063
189.207593688
189.207637312
189.207718175
189.207742850
189.207844500
189.207846088
189.207886613
189.207923338
189.207936325
189.208004500
189.208034725
189.208106700
189.208259375
189.208268800
189.208308575
189.208321813
189.208323363
189.208327925
189.208346963
189.208429588
189.208501012
189.208521850
189.208527487
189.208581975
189.208606337
189.208668088
189.208671638
189.208838075
189.208846013
189.208857300
189.208880675
189.208942087
189.208956500
189.208981300
189.208990475
189.209044363
189.209087975
189.209097762
189.209118913
189.209123562
189.209212487
189.209282925
189.209313000
189.209435138
189.209445850
189.209466450
189.209487875
189.209610100
189.209615450
189.209661538
189.209708800
189.209747338
189.209781225
189.209787512
189.209887825
189.210096037
189.210113412
189.210132450
189.210141050
189.210147038
189.210171850
189.210271275
189.210282638
189.210287675
189.210303112
189.210311300
189.210326737
189.210350875
189.210412075
189.210412163
189.210464662
189.210468238
189.210468325
189.210474538
189.210474925
189.210508938
189.210565575
189.210592275
189.210595075
189.210611188
189.210654200
189.210654288
189.210662813
189.210693413
189.210709437
189.210763275
189.210766500
189.210766800
189.210844100
189.210968175
189.211017500
189.211090063
189.211130225
189.211130812
189.211184962
189.211205325
189.211209825
189.211257063
189.211258488
189.211340425
189.211443450
189.211453475
189.211470450
189.211505663
189.211669225
189.211695563
189.211714662
189.211761525
189.211765375
189.211998838
189.212023625
189.212025325
189.212113163
189.212135063
189.212167225
189.212243775
189.212287487
189.212358062
189.212379750
189.212391650
189.212399138
189.212400075
189.212407512
189.212412425
189.212451287
189.212473375
189.212516687
189.212520262
189.212552862
189.212557038
189.212562550
189.212712450
189.212713412
189.212737263
189.212750513
189.212754488
189.212759262
189.212761050
189.212790213
189.212816337
189.212897425
189.212984038
189.213010312
189.213010438
189.213044738
189.213102875
189.213126775
189.213173250
189.213224438
189.213285362
189.213290812
189.213341475
189.213354912
189.213360525
189.213395338
189.213471338
189.213496212
189.213558788
189.213575175
189.213594987
189.213622738
189.213632588
189.213643650
189.213654387
189.213654475
189.213676600
189.213679037
189.213697725
189.213701775
189.213719637
189.213735638
189.213751137
189.213773087
189.213822263
189.213823575
189.213829812
189.213854188
189.213883650
189.213903238
189.214005350
189.214044625
189.214061063
189.214083675
189.214092800
189.214136375
189.214162437
189.214251088
189.214253900
189.214321813
189.214330862
189.214335075
189.214382150
189.214468087
189.214568150
189.214568725
189.214648050
189.214754500
189.214769012
189.214773300
189.214775637
189.214847275
189.215028913
189.215103613
189.215144250
189.215276375
189.215279175
189.215329438
189.215408763
189.215435813
189.215441950
189.215488025
189.215508025
189.215545050
189.215551188
189.215565775
189.215644163
189.215654588
189.215657137
189.215659537
189.215660287
189.215673625
189.215759075
189.215781675
189.215834137
189.215887912
189.215925962
189.215990200
189.216135375
189.216138950
189.216206338
189.216245238
189.216279775
189.216280288
189.216300638
189.216313850
189.216323338
189.216334012
189.216405038
189.216409113
189.216412712
189.216433750
189.216451000
189.216517313
189.216518450
189.216518562
189.216518688
189.216546937
189.216566938
189.216567150
189.216570762
189.216638112
189.216684262
189.216698388
189.216708912
189.216817387
189.216839163
189.216952212
189.217002525
189.217003250
189.217087175
189.217176925
189.217186700
189.217240575
189.217251900
189.217266562
189.217295087
189.217318200
189.217368313
189.217409487
189.217535938
189.217562837
189.217571200
189.217578575
189.217578863
189.217587225
189.217640600
189.217652837
189.217655200
189.217657412
189.217670500
189.217710437
189.217711538
189.217713075
189.217751287
189.217758562
189.217827387
189.217845762
189.218011375
189.218075425
189.218144562
189.218154812
189.218293713
189.218300438
189.218311175
189.218344812
189.218375175
189.218388600
189.218499975
189.218504812
189.218513863
189.218542700
189.218557850
189.218618650
189.218628550
189.218634162
189.218656325
189.218658475
189.218735337
189.218737425
189.218781300
189.218808775
189.218962863
189.219016900
189.219064475
189.219087763
189.219088575
189.219093813
189.219097725
189.219120300
189.219187513
189.219240900
189.219258925
189.219396837
189.219476275
189.219504763
189.219576037
189.219647500
189.219650400
189.219657275
189.219698925
189.219789712
189.219823850
189.219826687
189.219838412
189.219877462
189.219886900
189.219911675
189.219960225
189.220059625
189.220240262
189.220264587
189.220276000
189.220329137
189.220371675
189.220418425
189.220595100
189.220683063
189.220684775
189.220741475
189.220789425
189.220827500
189.220934475
189.220950663
189.220996225
189.221054450
189.221059075
189.221206163
189.221213925
189.221282863
189.221353263
189.221396613
189.221492662
189.221494725
189.221495087
189.221519325
189.221690450
189.221751463
189.221753175
189.221841912
189.221915250
189.221970062
189.222036662
189.222066063
189.222151100
189.222162862
189.222188850
189.222198625
189.222238038
189.222240863
189.222392788
189.222452188
189.222538100
189.222555675
189.222585850
189.222624438
189.222634363
189.222641063
189.222690975
189.222731200
189.222767700
189.222791625
189.222811587
189.222821500
189.222825662
189.222876850
189.222898963
189.222927338
189.222958312
189.222990437
189.222996600
189.223161075
189.223209375
189.223217887
189.223262188
189.223305012
189.223311562
189.223323563
189.223428925
189.223434350
189.223460950
189.223578350
189.223599388
189.223757200
189.223802525
189.223869888
189.223874663
189.223885088
189.223913388
189.223945213
189.223954838
189.224095938
189.224228700
189.224228788
189.224230538
189.224412962
189.224429638
189.224436712
189.224495350
189.224500575
189.224660200
189.224731537
189.224732625
189.224849087
189.224877100
189.224942775
189.224966300
189.224985875
189.225019463
189.225020200
189.225022787
189.225065987
189.225078312
189.225097450
189.225105375
189.225125488
189.225143438
189.225218762
189.225229112
189.225324062
189.225356425
189.225359950
189.225364788
189.225389512
189.225404513
189.225607150
189.225703788
189.225841712
189.225847750
189.225856462
189.225858612
189.225943875
189.226035825
189.226075863
189.226093387
189.226111838
189.226132200
189.226162750
189.226219437
189.226219762
189.226262338
189.226301950
189.226335363
189.226349113
189.226370987
189.226379200
189.226538950
189.226558412
189.226700712
189.226776363
189.226784313
189.226796700
189.226798975
189.226819912
189.226890350
189.226974788
189.226998525
189.227071700
189.227076538
189.227105875
189.227165262
189.227179012
189.227194525
189.227215325
189.227216263
189.227216375
189.227311087
189.227314325
189.227320575
189.227369138
189.227396125
189.227503675
189.227584775
189.227585875
189.227585963
189.227631938
189.227685100
189.227690413
189.227691625
189.227693287
189.227710487
189.227785262
189.227834425
189.227845062
189.227865600
189.227895050
189.227903675
189.227921087
189.227991425
189.228040413
189.228090925
189.228095838
189.228128700
189.228130475
189.228156713
189.228161400
189.228172613
189.228210187
189.228312063
189.228357175
189.228484875
189.228512387
189.228525862
189.228543325
189.228548187
189.228599387
189.228646175
189.228668338
189.228711475
189.228721388
189.228770387
189.228819388
189.228847100
189.228854638
189.228924475
189.228945337
189.228983487
189.229011925
189.229054537
189.229054625
189.229058650
189.229105987
189.229129188
189.229135313
189.229171275
189.229183850
189.229192775
189.229210350
189.229222163
189.229250575
189.229253913
189.229302375
189.229350850
189.229354150
189.229382138
189.229392512
189.229442650
189.229467600
189.229502300
189.229509938
189.229544325
189.229545263
189.229574063
189.229616650
189.229626263
189.229643100
189.229644188
189.229663212
189.229667150
189.229726450
189.229733937
189.229813300
189.229833525
189.229882763
189.229993288
189.230024225
189.230035450
189.230071437
189.230157013
189.230215850
189.230230213
189.230253613
189.230258275
189.230268062
189.230292362
189.230417550
189.230431888
189.230567662
189.230594188
189.230751962
189.230867362
189.230907800
189.230919900
189.230956025
189.230960388
189.230978100
189.230987962
189.230988862
189.230996788
189.231044537
189.231096788
189.231119200
189.231123838
189.231148700
189.231161325
189.231266613
189.231287100
189.231446925
189.231449962
189.231464587
189.231501175
189.231573250
189.231573338
189.231591750
189.231608875
189.231745575
189.231756375
189.231771063
189.231815612
189.231835612
189.231847063
189.232011475
189.232021363
189.232069450
189.232101688
189.232118788
189.232119950
189.232141762
189.232187112
189.232238137
189.232271125
189.232291075
189.232296862
189.232309437
189.232323675
189.232351212
189.232356050
189.232364462
189.232364550
189.232391762
189.232406113
189.232413150
189.232568862
189.232753100
189.232759350
189.232779775
189.232816012
189.232909450
189.232910600
189.232915075
189.232915588
189.232941937
189.232958350
189.232960838
189.232998412
189.233043038
189.233165350
189.233190762
189.233209350
189.233261363
189.233284212
189.233414150
189.233421300
189.233427237
189.233442875
189.233463438
189.233467650
189.233516363
189.233521475
189.233521700
189.233556913
189.233588062
189.233765887
189.233805100
189.233874087
189.233933388
189.234051950
189.234080963
189.234082412
189.234083913
189.234110725
189.234154800
189.234163787
189.234182538
189.234206263
189.234236225
189.234236512
189.234311100
189.234315012
189.234327863
189.234356225
189.234421825
189.234421913
189.234468625
189.234495813
189.234587600
189.234654538
189.234695037
189.234775300
189.234792000
189.234861663
189.234922375
189.234948775
189.234973475
189.235078587
189.235101888
189.235127038
189.235265212
189.235417638
189.235426650
189.235494775
189.235567263
189.235594350
189.235794400
189.235794962
189.235833450
189.235864362
189.235916225
189.235919838
189.235927450
189.235956625
189.236031825
189.236055400
189.236140000
189.236151475
189.236275325
189.236284238
189.236291625
189.236315275
189.236318950
189.236381163
189.236407125
189.236413462
189.236428775
189.236451325
189.236488000
189.236534950
189.236542287
189.236597150
189.236647750
189.236717812
189.236742112
189.236782100
189.236872188
189.236888350
189.236927900
189.236953925
189.236966413
189.236980813
189.237021550
189.237038750
189.237120400
189.237170563
189.237206525
189.237211050
189.237218162
189.237219275
189.237315037
189.237315862
189.237344512
189.237471462
189.237532425
189.237557400
189.237571038
189.237639800
189.237664750
189.237729800
189.237736937
189.237826162
189.237837225
189.237864725
189.237879913
189.237886225
189.237892675
189.238050975
189.238060500
189.238111137
189.238121138
189.238152400
189.238208687
189.238215675
189.238253163
189.238345825
189.238355150
189.238397550
189.238406950
189.238427500
189.238502000
189.238508625
189.238528013
189.238540712
189.238557437
189.238571475
189.238579450
189.238623512
189.238674137
189.238674525
189.238760138
189.238760788
189.238783575
189.238783662
189.238796363
189.238798000
189.238805112
189.238805200
189.238842887
189.238860600
189.238868350
189.238905725
189.238993875
189.239012400
189.239036637
189.239049925
189.239061525
189.239085375
189.239095025
189.239106813
189.239124637
189.239125300
189.239126425
189.239129488
189.239170987
189.239195387
189.239238212
189.239245538
189.239250075
189.239250163
189.239250725
189.239250812
189.239322525
189.239348912
189.239384550
189.239410962
189.239474325
189.239478888
189.239479163
189.239497237
189.239528713
189.239538350
189.239559925
189.239569475
189.239581612
189.239586525
189.239630062
189.239659138
189.239693338
189.239715313
189.239752950
189.239777962
189.239778050
189.239782612
189.239812188
189.239817800
189.239843100
189.239892175
189.239925263
189.239945350
189.239953488
189.240021275
189.240024963
189.240033313
189.240050212
189.240057950
189.240103425
189.240128550
189.240136575
189.240168638
189.240187238
189.240215875
189.240224687
189.240238475
189.240304025
189.240304825
189.240305038
189.240332287
189.240335262
189.240346275
189.240364113
189.240422013
189.240426600
189.240455000
189.240489812
189.240524813
189.240531562
189.240596250
189.240675325
189.240704175
189.240909537
189.240962763
189.240973650
189.241022713
189.241033550
189.241036437
189.241083513
189.241096938
189.241134512
189.241159463
189.241172288
189.241175287
189.241177550
189.241199763
189.241221975
189.241245000
189.241245875
189.241249788
189.241268638
189.241327400
189.241388137
189.241400725
189.241439163
189.241473963
189.241474238
189.241494900
189.241512637
189.241608675
189.241618913
189.241619362
189.241635887
189.241642762
189.241649825
189.241659812
189.241661563
189.241666375
189.241666725
189.241688762
189.241712388
189.241805987
189.241829287
189.241870025
189.241885825
189.241967450
189.241973513
189.241987325
189.242048662
189.242086025
189.242117075
189.242158362
189.242173562
189.242191937
189.242221013
189.242221675
189.242280137
189.242373725
189.242400525
189.242417825
189.242471600
189.242490550
189.242500012
189.242510888
189.242551525
189.242551675
189.242557637
189.242681250
189.242742650
189.242756888
189.242776738
189.242782825
189.242793237
189.242819025
189.242830962
189.242857950
189.242886300
189.242886787
189.242924375
189.242931513
189.242938900
189.242967137
189.242979925
189.243049862
189.243072200
189.243072888
189.243085888
189.243102563
189.243106587
189.243164275
189.243177775
189.243229213
189.243231113
189.243248062
189.243266550
189.243307925
189.243334987
189.243350637
189.243358750
189.243359062
189.243374475
189.243374550
189.243395075
189.243400638
189.243420525
189.243446587
189.243460525
189.243495462
189.243513012
189.243539588
189.243562025
189.243562913
189.243598100
189.243598875
189.243623100
189.243643625
189.243652862
189.243653175
189.243671087
189.243694963
189.243698838
189.243698988
189.243724512
189.243742900
189.243745937
189.243752675
189.243765825
189.243777088
189.243777175
189.243802138
189.243807688
189.243811537
189.243820212
189.243857225
189.243892163
189.243911962
189.243912037
189.243913687
189.243927375
189.243961650
189.243961738
189.244005925
189.244014625
189.244017250
189.244021412
189.244061362
189.244092625
189.244096225
189.244108225
189.244111275
189.244158312
189.244162150
189.244173250
189.244205750
189.244224137
189.244238525
189.244243288
189.244246737
189.244247075
189.244261700
189.244266038
189.244270838
189.244282400
189.244301737
189.244302263
189.244306725
189.244311750
189.244320713
189.244334500
189.244368500
189.244420088
189.244422200
189.244422287
189.244436100
189.244455300
189.244472513
189.244491662
189.244511537
189.244541100
189.244553525
189.244553612
189.244560600
189.244565925
189.244599550
189.244604525
189.244617000
189.244650388
189.244658138
189.244658413
189.244667125
189.244696837
189.244730700
189.244732325
189.244734000
189.244797662
189.244876075
189.244888113
189.244905900
189.244909138
189.244928913
189.244935275
189.244980450
189.244991038
189.244991913
189.245036950
189.245046013
189.245083913
189.245098463
189.245098563
189.245127862
189.245164138
189.245167313
189.245198362
189.245207025
189.245280113
189.245286800
189.245289150
189.245290362
189.245300638
189.245307338
189.245320238
189.245389187
189.245435287
189.245439912
189.245453700
189.245473900
189.245510312
189.245587250
189.245633900
189.245673813
189.245685863
189.245687562
189.245698713
189.245709162
189.245738488
189.245809113
189.245809700
189.245815862
189.245829213
189.245840937
189.245851300
189.245871450
189.245874625
189.245884512
189.245893200
189.245893287
189.245909813
189.245916913
189.245943425
189.245965412
189.245999262
189.246016025
189.246020150
189.246080438
189.246114300
189.246145563
189.246166663
189.246173062
189.246174588
189.246178213
189.246193688
189.246247750
189.246250662
189.246262450
189.246295325
189.246295450
189.246341525
189.246358375
189.246433037
189.246442212
189.246442588
189.246442712
189.246447612
189.246472687
189.246492575
189.246556237
189.246571375
189.246573762
189.246595138
189.246602712
189.246654912
189.246655000
189.246655100
189.246660563
189.246667975
189.246676050
189.246681450
189.246701450
189.246704163
189.246715462
189.246715725
189.246733963
189.246764850
189.246767487
189.246772137
189.246784787
189.246792338
189.246793387
189.246821725
189.246826588
189.246834613
189.246839088
189.246843150
189.246847250
189.246877138
189.246886588
189.246909825
189.246921375
189.246957113
189.247009050
189.247014825
189.247028450
189.247034100
189.247055687
189.247064700
189.247070525
189.247073763
189.247074075
189.247074475
189.247081812
189.247116725
189.247121800
189.247134450
189.247135575
189.247142387
189.247156625
189.247217475
189.247226600
189.247227237
189.247234163
189.247267725
189.247288487
189.247301050
189.247327587
189.247348500
189.247362613
189.247377650
189.247383313
189.247399300
189.247403325
189.247454963
189.247461950
189.247485875
189.247558100
189.247571287
189.247571525
189.247574687
189.247609400
189.247628137
189.247690300
189.247703375
189.247708450
189.247709150
189.247711388
189.247757863
189.247762900
189.247782175
189.247842650
189.247854325
189.247870175
189.247932838
189.247975400
189.247990087
189.248002550
189.248013362
189.248030425
189.248032537
189.248034612
189.248095400
189.248126450
189.248126538
189.248127262
189.248143275
189.248144188
189.248151900
189.248160600
189.248184325
189.248187200
189.248214000
189.248220450
189.248221212
189.248259813
189.248292913
189.248333000
189.248373937
189.248379913
189.248391725
189.248408500
189.248408600
189.248411038
189.248462963
189.248477900
189.248578963
189.248585125
189.248586275
189.248627038
189.248658863
189.248692863
189.248709050
189.248732025
189.248734650
189.248751125
189.248757837
189.248785363
189.248788787
189.248825850
189.248846275
189.248861812
189.248868037
189.248907000
189.248914175
189.248934512
189.248935588
189.248960463
189.248979638
189.249005563
189.249084275
189.249095750
189.249112612
189.249132850
189.249163525
189.249170663
189.249200662
189.249209638
189.249214800
189.249229037
189.249237150
189.249242138
189.249244012
189.249249425
189.249259962
189.249272525
189.249299450
189.249299538
189.249329500
189.249330975
189.249333762
189.249338550
189.249343925
189.249349800
189.249359425
189.249360588
189.249364425
189.249400700
189.249410063
189.249412512
189.249415413
189.249427938
189.249449887
189.249461013
189.249464888
189.249477475
189.249533825
189.249555512
189.249579888
189.249607787
189.249607988
189.249614788
189.249632362
189.249640613
189.249645537
189.249647837
189.249650825
189.249660113
189.249662763
189.249664400
189.249666313
189.249668850
189.249689700
189.249689800
189.249695250
189.249703313
189.249715150
189.249715450
189.249771262
189.249789625
189.249790612
189.249796075
189.249805313
189.249818038
189.249835212
189.249837450
189.249839900
189.249841050
189.249845763
189.249860662
189.249866588
189.249866875
189.249935062
189.249937950
189.249944500
189.249948563
189.249961037
189.249965150
189.249965275
189.249967350
189.249997425
189.250007388
189.250014437
189.250016437
189.250016537
189.250029337
189.250030412
189.250040488
189.250061875
189.250067225
189.250073837
189.250075025
189.250081850
189.250095988
189.250107287
189.250112700
189.250116175
189.250143662
189.250144125
189.250194112
189.250254000
189.250268100
189.250276275
189.250277775
189.250279000
189.250288488
189.250301788
189.250303962
189.250311675
189.250317725
189.250327175
189.250336500
189.250342750
189.250349863
189.250352187
189.250366213
189.250368350
189.250370075
189.250370800
189.250375512
189.250377738
189.250381662
189.250387462
189.250416737
189.250435375
189.250447587
189.250477588
189.250492762
189.250493150
189.250498238
189.250503175
189.250506288
189.250509612
189.250514700
189.250524288
189.250542400
189.250564050
189.250566862
189.250567888
189.250582713
189.250607613
189.250632375
189.250641363
189.250658587
189.250685963
189.250686050
189.250687712
189.250700200
189.250713175
189.250714163
189.250719312
189.250725212
189.250745712
189.250748888
189.250754975
189.250758563
189.250762512
189.250762850
189.250780375
189.250783112
189.250793738
189.250814575
189.250835112
189.250838675
189.250867225
189.250880212
189.250883575
189.250905988
189.250906687
189.250906775
189.250961025
189.250963087
189.250963662
189.250988300
189.250989337
189.251046087
189.251064813
189.251065650
189.251083050
189.251084462
189.251116263
189.251121150
189.251124150
189.251126312
189.251128712
189.251128800
189.251155713
189.251158025
189.251185813
189.251200888
189.251241850
189.251264063
189.251338475
189.251362312
189.251395225
189.251397237
189.251410700
189.251442600
189.251507087
189.251544725
189.251550737
189.251552225
189.251559638
189.251595737
189.251624425
189.251628112
189.251641450
189.251644013
189.251682550
189.251683000
189.251701300
189.251708412
189.251711387
189.251748838
189.251768712
189.251768800
189.251778025
189.251787350
189.251811450
189.251841150
189.251841488
189.251842638
189.251845363
189.251852337
189.251857250
189.251873725
189.251897000
189.251909875
189.251912525
189.251912637
189.251927525
189.251952400
189.251962325
189.252030225
189.252047513
189.252047950
189.252069613
189.252091975
189.252092637
189.252105113
189.252108787
189.252115325
189.252126225
189.252151250
189.252151400
189.252154888
189.252156463
189.252159975
189.252162312
189.252164450
189.252166000
189.252186350
189.252188962
189.252191587
189.252192150
189.252203638
189.252217438
189.252222300
189.252234675
189.252264500
189.252264913
189.252273750
189.252284375
189.252330137
189.252330700
189.252330925
189.252351800
189.252353900
189.252362575
189.252370112
189.252380125
189.252406812
189.252407775
189.252417412
189.252424550
189.252426837
189.252430038
189.252430137
189.252439350
189.252445700
189.252480575
189.252509412
189.252531550
189.252536013
189.252550825
189.252556525
189.252582663
189.252595888
189.252604325
189.252605063
189.252610487
189.252629450
189.252631975
189.252640138
189.252648238
189.252658000
189.252661000
189.252674162
189.252684125
189.252691550
189.252693150
189.252703113
189.252705612
189.252723400
189.252733625
189.252739975
189.252740050
189.252742937
189.252751425
189.252756575
189.252758400
189.252760975
189.252772338
189.252783962
189.252786225
189.252800100
189.252808888
189.252832300
189.252845075
189.252845275
189.252848438
189.252860537
189.252860663
189.252860737
189.252887413
189.252889075
189.252894150
189.252896238
189.252901700
189.252904013
189.252908287
189.252952000
189.252979713
189.252983162
189.252989862
189.253002063
189.253023538
189.253047388
189.253063938
189.253064937
189.253067837
189.253069463
189.253083250
189.253111350
189.253117175
189.253124888
189.253125600
189.253136200
189.253150125
189.253161463
189.253180000
189.253201850
189.253220663
189.253231562
189.253243537
189.253244350
189.253248463
189.253268375
189.253273400
189.253300900
189.253300988
189.253316775
189.253333263
189.253341062
189.253383675
189.253386363
189.253390675
189.253444825
189.253450362
189.253456775
189.253456863
189.253460338
189.253474187
189.253480150
189.253486313
189.253487725
189.253488538
189.253516437
189.253520150
189.253533350
189.253558950
189.253583450
189.253584900
189.253603537
189.253609625
189.253651425
189.253678250
189.253687775
189.253696200
189.253701850
189.253707588
189.253707937
189.253715312
189.253715975
189.253760237
189.253771350
189.253783575
189.253785137
189.253791613
189.253798550
189.253801587
189.253809550
189.253810925
189.253819375
189.253821125
189.253821525
189.253829425
189.253837700
189.253838987
189.253840000
189.253840387
189.253848200
189.253860550
189.253870225
189.253871575
189.253874375
189.253907562
189.253907812
189.253908413
189.253916763
189.253925662
189.253927100
189.253930100
189.253942975
189.253947238
189.253985188
189.253988663
189.253989512
189.254006662
189.254006750
189.254006975
189.254014337
189.254015925
189.254019225
189.254021088
189.254022088
189.254027325
189.254029538
189.254039925
189.254041825
189.254043137
189.254044287
189.254060050
189.254063150
189.254070650
189.254073138
189.254084175
189.254092063
189.254092238
189.254092325
189.254095575
189.254099000
189.254101787
189.254102550
189.254123212
189.254126063
189.254126612
189.254129700
189.254134212
189.254140388
189.254141500
189.254148537
189.254166400
189.254184575
189.254205825
189.254215675
189.254223338
189.254225988
189.254226587
189.254233787
189.254242912
189.254257688
189.254274775
189.254293975
189.254322812
189.254323637
189.254325425
189.254326100
189.254331363
189.254331450
189.254331812
189.254338175
189.254339112
189.254340512
189.254342225
189.254343837
189.254345662
189.254357400
189.254357725
189.254379550
189.254402275
189.254408738
189.254413363
189.254414050
189.254430200
189.254430288
189.254434938
189.254437300
189.254449775
189.254460462
189.254462488
189.254470400
189.254470725
189.254475850
189.254486037
189.254488350
189.254491312
189.254495750
189.254504175
189.254514387
189.254521162
189.254526325
189.254527188
189.254559363
189.254560237
189.254572975
189.254592737
189.254595375
189.254604887
189.254608013
189.254609262
189.254610087
189.254612337
189.254613987
189.254623388
189.254623837
189.254631225
189.254636300
189.254642612
189.254657475
189.254658000
189.254658425
189.254659950
189.254666238
189.254666925
189.254670000
189.254670662
189.254675575
189.254681788
189.254682000
189.254683225
189.254691087
189.254691863
189.254703525
189.254707275
189.254709800
189.254709900
189.254714700
189.254715100
189.254715387
189.254715475
189.254720725
189.254722012
189.254731525
189.254734600
189.254750375
189.254750662
189.254757213
189.254759113
189.254764263
189.254777838
189.254780825
189.254785075
189.254787962
189.254793925
189.254795162
189.254795325
189.254801150
189.254807438
189.254816825
189.254835437
189.254844663
189.254844750
189.254847713
189.254859187
189.254860688
189.254861125
189.254864250
189.254864787
189.254869063
189.254888350
189.254896013
189.254896938
189.254897425
189.254905187
189.254910562
189.254914713
189.254915550
189.254917113
189.254923937
189.254939900
189.254947287
189.254947413
189.254949863
189.254950550
189.254951138
189.254954812
189.254957925
189.254959975
189.254962025
189.254963850
189.254964600
189.254974013
189.254974550
189.254981262
189.254981762
189.254988425
189.254994125
189.254995475
189.255000188
189.255014950
189.255020150
189.255025837
189.255026325
189.255050675
189.255058100
189.255067550
189.255072150
189.255073300
189.255073987
189.255085063
189.255086737
189.255102575
189.255104012
189.255118888
189.255120550
189.255120950
189.255130125
189.255140200
189.255140850
189.255141412
189.255143700
189.255147988
189.255148275
189.255173325
189.255185262
189.255187100
189.255192025
189.255197713
189.255199375
189.255200200
189.255207612
189.255213088
189.255219412
189.255222650
189.255223863
189.255224000
189.255228287
189.255229775
189.255232312
189.255248738
189.255248825
189.255250675
189.255270637
189.255272287
189.255279600
189.255294275
189.255295300
189.255306212
189.255313600
189.255314800
189.255318750
189.255322538
189.255326200
189.255330250
189.255339387
189.255342250
189.255367625
189.255368150
189.255370863
189.255372625
189.255374800
189.255380312
189.255384900
189.255385675
189.255386888
189.255393988
189.255394350
189.255394800
189.255402062
189.255405000
189.255406062
189.255406887
189.255407063
189.255410350
189.255429937
189.255430325
189.255432687
189.255434038
189.255440112
189.255456300
189.255456463
189.255480125
189.255484738
189.255487362
189.255493050
189.255493850
189.255493925
189.255496525
189.255497925
189.255498012
189.255502225
189.255507862
189.255509862
189.255510037
189.255511762
189.255513250
189.255517462
189.255526737
189.255527875
189.255527962
189.255529387
189.255531063
189.255535187
189.255542762
189.255549825
189.255560312
189.255560637
189.255569113
189.255571962
189.255572850
189.255578850
189.255579100
189.255586525
189.255589362
189.255589850
189.255591638
189.255591937
189.255597275
189.255602662
189.255629812
189.255656125
189.255657087
189.255661100
189.255667713
189.255672688
189.255696538
189.255703538
189.255706100
189.255706188
189.255716175
189.255720375
189.255726512
189.255730212
189.255748187
189.255752650
189.255755775
189.255756600
189.255757050
189.255769638
189.255791437
189.255799688
189.255802200
189.255824125
189.255830387
189.255834137
189.255844100
189.255844763
189.255853962
189.255856025
189.255862038
189.255865075
189.255881550
189.255888875
189.255889913
189.255890137
189.255891475
189.255898338
189.255898825
189.255900562
189.255902850
189.255905475
189.255907087
189.255908575
189.255909863
189.255910400
189.255914437
189.255929687
189.255937275
189.255938125
189.255939612
189.255943412
189.255951600
189.255955925
189.255958300
189.255958988
189.255959112
189.255960587
189.255962963
189.255965625
189.255965713
189.255969875
189.255972725
189.255974837
189.255976912
189.255977400
189.255989013
189.255989225
189.255990312
189.255999162
189.256001588
189.256002413
189.256002937
189.256005787
189.256010188
189.256015988
189.256016112
189.256017587
189.256018788
189.256020275
189.256022513
189.256022725
189.256022912
189.256028450
189.256028687
189.256029150
189.256031850
189.256048975
189.256051138
189.256060125
189.256063925
189.256065688
189.256069875
189.256076800
189.256076938
189.256078213
189.256080338
189.256080763
189.256085550
189.256085937
189.256098713
189.256099475
189.256099800
189.256100275
189.256118988
189.256125125
189.256125875
189.256128300
189.256129875
189.256131475
189.256132675
189.256145425
189.256153313
189.256155113
189.256155200
189.256165325
189.256171200
189.256182975
189.256213525
189.256214700
189.256232525
189.256236075
189.256237287
189.256246000
189.256248562
189.256250850
189.256256562
189.256260650
189.256260812
189.256262137
189.256279075
189.256279162
189.256289475
189.256297275
189.256305237
189.256306763
189.256309150
189.256309862
189.256318375
189.256318650
189.256321488
189.256334213
189.256345888
189.256347763
189.256350925
189.256352862
189.256355213
189.256356350
189.256368650
189.256371525
189.256377075
189.256389175
189.256393712
189.256401975
189.256404350
189.256406175
189.256412262
189.256419887
189.256422850
189.256425125
189.256426788
189.256429200
189.256433087
189.256436337
189.256441413
189.256444187
189.256451387
189.256456025
189.256457475
189.256460500
189.256466338
189.256467750
189.256471863
189.256476600
189.256479875
189.256481662
189.256492213
189.256495887
189.256497812
189.256512175
189.256512262
189.256512800
189.256513025
189.256513625
189.256522075
189.256525762
189.256526300
189.256529962
189.256532187
189.256533112
189.256534250
189.256536538
189.256537950
189.256544638
189.256545262
189.256547963
189.256556988
189.256559087
189.256560288
189.256561662
189.256565350
189.256568825
189.256569025
189.256569912
189.256571025
189.256576150
189.256580538
189.256581987
189.256585275
189.256586938
189.256589813
189.256591425
189.256594213
189.256595150
189.256598225
189.256599088
189.256603912
189.256607250
189.256608100
189.256616600
189.256629962
189.256630375
189.256632500
189.256636850
189.256654725
189.256660250
189.256683950
189.256687712
189.256692400
189.256694250
189.256696700
189.256701775
189.256701875
189.256701962
189.256704275
189.256706987
189.256707450
189.256711775
189.256712137
189.256712650
189.256723637
189.256724275
189.256737000
189.256738925
189.256742450
189.256747762
189.256747925
189.256751038
189.256762475
189.256762987
189.256764425
189.256764538
189.256771362
189.256784662
189.256793850
189.256806638
189.256809900
189.256813362
189.256820387
189.256829563
189.256830187
189.256837013
189.256838663
189.256841113
189.256844775
189.256846075
189.256854038
189.256856438
189.256862075
189.256867875
189.256868475
189.256869650
189.256870763
189.256871138
189.256873975
189.256876825
189.256879475
189.256882813
189.256885538
189.256888713
189.256902488
189.256903150
189.256911812
189.256917663
189.256968200
189.256976100
189.256980225
189.256980387
189.256986412
189.256986825
189.256999100
189.256999737
189.257008037
189.257012525
189.257014338
189.257015413
189.257019025
189.257021138
189.257023600
189.257029200
189.257029425
189.257036400
189.257039588
189.257040350
189.257044775
189.257049588
189.257050150
189.257050838
189.257052825
189.257057987
189.257060175
189.257062050
189.257063900
189.257064800
189.257065788
189.257071000
189.257075488
189.257078963
189.257083225
189.257088187
189.257096175
189.257111187
189.257114788
189.257116862
189.257120937
189.257124800
189.257125375
189.257125675
189.257142388
189.257162838
189.257166162
189.257169012
189.257170475
189.257179300
189.257180400
189.257185850
189.257189087
189.257195600
189.257201812
189.257203137
189.257213575
189.257215100
189.257221012
189.257227838
189.257229312
189.257230125
189.257239275
189.257251738
189.257253225
189.257256625
189.257258325
189.257262025
189.257265250
189.257266638
189.257273812
189.257275862
189.257279187
189.257280288
189.257283113
189.257284825
189.257285537
189.257285738
189.257287263
189.257291187
189.257294613
189.257324575
189.257331825
189.257343650
189.257344187
189.257358963
189.257370038
189.257374225
189.257376450
189.257377088
189.257378100
189.257379388
189.257379925
189.257384038
189.257387588
189.257388700
189.257406175
189.257406275
189.257415688
189.257428387
189.257430425
189.257449138
189.257463925
189.257467575
189.257486487
189.257495500
189.257517200
189.257536200
189.257546663
189.257568300
189.257586650
189.257590375
189.257592500
189.257600163
189.257600913
189.257631450
189.257632875
189.257636088
189.257640350
189.257645250
189.257645338
189.257645562
189.257645825
189.257647325
189.257648888
189.257649112
189.257650300
189.257653650
189.257654875
189.257658075
189.257660837
189.257670563
189.257672725
189.257673813
189.257675100
189.257677700
189.257681163
189.257683313
189.257690763
189.257690962
189.257697525
189.257700050
189.257700550
189.257703100
189.257703437
189.257713962
189.257716163
189.257720613
189.257721837
189.257727388
189.257755363
189.257757675
189.257760037
189.257760275
189.257779413
189.257802462
189.257805975
189.257806287
189.257808900
189.257811800
189.257823588
189.257824000
189.257824900
189.257826750
189.257833700
189.257834575
189.257841450
189.257856013
189.257864775
189.257870900
189.257871700
189.257873212
189.257873900
189.257878538
189.257884462
189.257885437
189.257900350
189.257900800
189.257903125
189.257916712
189.257917437
189.257923312
189.257926062
189.257927950
189.257929088
189.257930463
189.257931388
189.257931463
189.257934288
189.257935175
189.257935325
189.257941238
189.257941413
189.257946987
189.257950462
189.257951025
189.257952525
189.257954563
189.257955412
189.257955487
189.257956762
189.257956987
189.257958025
189.257959200
189.257962850
189.257963600
189.257964213
189.257979087
189.257981200
189.257987063
189.257989725
189.257990550
189.257993275
189.257993363
189.257993450
189.257996137
189.257998112
189.258002025
189.258009537
189.258011225
189.258012863
189.258016537
189.258018238
189.258020937
189.258024012
189.258024175
189.258025987
189.258027113
189.258028287
189.258029025
189.258029325
189.258030137
189.258032988
189.258035713
189.258038200
189.258043087
189.258044150
189.258044250
189.258052287
189.258059038
189.258059737
189.258063137
189.258070925
189.258071650
189.258072100
189.258072338
189.258077250
189.258078213
189.258078888
189.258079538
189.258079650
189.258080400
189.258083712
189.258089425
189.258095188
189.258096663
189.258101238
189.258102012
189.258103012
189.258109588
189.258115438
189.258116363
189.258127562
189.258129612
189.258129700
189.258133600
189.258134087
189.258135775
189.258140775
189.258143075
189.258144125
189.258144675
189.258146538
189.258149600
189.258149788
189.258155550
189.258156050
189.258171487
189.258175137
189.258183562
189.258184038
189.258185312
189.258186937
189.258203175
189.258207338
189.258212700
189.258213162
189.258214150
189.258216350
189.258262487
189.258262863
189.258263013
189.258265275
189.258266063
189.258268125
189.258268862
189.258283487
189.258288338
189.258288437
189.258290700
189.258293800
189.258310037
189.258310612
189.258311350
189.258313450
189.258313625
189.258314100
189.258318588
189.258319663
189.258320338
189.258321675
189.258322462
189.258326087
189.258343237
189.258345588
189.258352375
189.258354413
189.258377037
189.258379750
189.258385800
189.258386513
189.258389725
189.258390900
189.258393700
189.258409700
189.258418825
189.258442788
189.258450587
189.258453162
189.258456300
189.258468137
189.258481025
189.258481462
189.258482125
189.258483400
189.258483550
189.258483662
189.258489575
189.258493488
189.258494075
189.258500562
189.258504862
189.258506488
189.258507175
189.258516888
189.258517175
189.258522487
189.258522725
189.258523438
189.258536563
189.258537800
189.258539587
189.258539888
189.258543400
189.258573775
189.258587012
189.258588662
189.258592725
189.258596213
189.258608150
189.258610300
189.258615925
189.258617463
189.258627037
189.258629012
189.258631450
189.258632012
189.258632375
189.258633775
189.258634812
189.258646812
189.258646938
189.258648088
189.258666262
189.258670562
189.258671450
189.258687250
189.258690400
189.258705163
189.258707087
189.258707413
189.258710200
189.258711788
189.258720788
189.258732725
189.258737100
189.258745675
189.258749200
189.258750787
189.258751625
189.258778000
189.258780475
189.258783238
189.258785500
189.258791863
189.258795763
189.258797400
189.258798612
189.258800700
189.258803525
189.258803863
189.258808913
189.258809213
189.258810937
189.258813113
189.258813538
189.258814137
189.258814625
189.258821087
189.258824525
189.258824700
189.258825412
189.258826075
189.258826250
189.258837075
189.258839050
189.258840287
189.258846713
189.258847925
189.258848588
189.258856863
189.258859975
189.258860062
189.258863212
189.258865200
189.258869987
189.258872287
189.258875200
189.258875275
189.258876537
189.258876862
189.258877250
189.258878437
189.258878525
189.258878662
189.258878837
189.258880038
189.258880363
189.258888550
189.258889512
189.258891000
189.258892725
189.258896862
189.258909063
189.258915100
189.258916825
189.258919675
189.258923700
189.258924725
189.258928500
189.258930862
189.258931838
189.258935187
189.258944762
189.258946075
189.258948050
189.258952025
189.258955050
189.258958138
189.258959950
189.258962300
189.258966225
189.258974312
189.258974650
189.258975950
189.258978112
189.258988413
189.258989525
189.259007675
189.259008188
189.259009325
189.259014888
189.259015000
189.259018263
189.259018400
189.259020775
189.259022525
189.259024275
189.259029287
189.259031137
189.259031238
189.259035275
189.259038225
189.259049675
189.259050812
189.259053537
189.259063287
189.259065063
189.259066187
189.259072350
189.259074787
189.259074875
189.259075050
189.259077525
189.259077888
189.259084412
189.259086062
189.259087887
189.259094337
189.259094463
189.259095237
189.259096925
189.259098462
189.259104400
189.259113538
189.259113650
189.259113762
189.259114850
189.259115250
189.259117025
189.259119737
189.259119938
189.259121212
189.259122025
189.259127125
189.259129412
189.259131712
189.259132050
189.259133962
189.259138162
189.259146187
189.259146287
189.259148025
189.259150625
189.259155400
189.259164050
189.259170425
189.259171912
189.259174025
189.259174300
189.259176387
189.259195175
189.259195763
189.259195850
189.259197237
189.259197475
189.259202088
189.259204687
189.259217963
189.259218788
189.259219513
189.259221500
189.259223725
189.259235462
189.259237025
189.259239662
189.259243150
189.259244700
189.259247388
189.259248337
189.259249025
189.259249600
189.259249863
189.259251500
189.259255163
189.259258638
189.259261625
189.259267675
189.259267887
189.259268500
189.259270525
189.259274700
189.259277312
189.259279675
189.259281975
189.259285300
189.259287000
189.259287113
189.259289800
189.259320763
189.259322562
189.259326675
189.259334312
189.259338600
189.259385175
189.259390925
189.259407288
189.259422863
189.259439975
189.259442812
189.259456125
189.259458287
189.259460725
189.259465675
189.259471250
189.259485175
189.259489025
189.259501625
189.259502800
189.259502887
189.259503000
189.259503100
189.259504825
189.259505550
189.259508313
189.259509313
189.259509762
189.259536088
189.259537275
189.259537862
189.259539125
189.259540262
189.259542912
189.259543700
189.259545038
189.259548950
189.259552313
189.259554050
189.259554412
189.259556150
189.259558625
189.259558737
189.259561425
189.259561512
189.259564250
189.259568350
189.259576900
189.259576975
189.259577675
189.259578138
189.259579312
189.259579412
189.259581988
189.259585713
189.259586225
189.259587713
189.259589200
189.259589400
189.259589525
189.259590337
189.259590675
189.259591175
189.259593887
189.259596362
189.259597163
189.259597425
189.259599900
189.259602025
189.259604738
189.259606325
189.259611938
189.259612487
189.259615625
189.259621700
189.259625237
189.259626200
189.259626925
189.259627612
189.259630163
189.259635538
189.259638075
189.259639975
189.259642687
189.259643912
189.259646500
189.259655275
189.259660500
189.259662725
189.259664187
189.259684600
189.259691538
189.259691912
189.259714688
189.259717838
189.259718525
189.259737075
189.259745412
189.259747775
189.259751850
189.259757150
189.259759475
189.259759775
189.259760825
189.259762438
189.259766925
189.259768162
189.259769725
189.259771387
189.259771513
189.259771825
189.259775600
189.259777125
189.259779912
189.259780375
189.259780600
189.259780800
189.259782025
189.259791200
189.259793237
189.259794350
189.259797025
189.259809787
189.259815788
189.259816188
189.259817387
189.259821687
189.259823362
189.259824925
189.259826925
189.259827662
189.259831913
189.259838912
189.259842400
189.259855875
189.259856138
189.259900713
189.259904737
189.259913850
189.259916250
189.259921850
189.259928025
189.259929450
189.259931112
189.259935125
189.259936963
189.259940125
189.259941737
189.259942062
189.259951875
189.259955238
189.259956187
189.259963312
189.259964525
189.259966550
189.259966800
189.259967125
189.259970087
189.259978950
189.259981288
189.259984900
189.259985838
189.259993038
189.259994363
189.259995500
189.259998450
189.259998938
189.260003500
189.260005650
189.260007263
189.260014275
189.260031225
189.260031487
189.260031913
189.260032537
189.260032650
189.260033375
189.260040325
189.260040513
189.260042250
189.260043037
189.260043775
189.260044700
189.260049400
189.260051650
189.260051963
189.260054237
189.260055763
189.260060050
189.260060963
189.260065787
189.260069138
189.260070875
189.260071687
189.260073125
189.260078063
189.260078800
189.260084875
189.260090137
189.260090650
189.260092925
189.260103512
189.260108250
189.260109288
189.260109987
189.260112575
189.260115837
189.260116238
189.260116788
189.260117812
189.260136150
189.260144375
189.260147125
189.260150100
189.260150675
189.260160275
189.260163812
189.260164087
189.260165962
189.260166913
189.260167950
189.260174425
189.260182563
189.260185262
189.260186200
189.260188363
189.260191250
189.260191787
189.260192000
189.260193425
189.260193612
189.260196600
189.260199688
189.260200838
189.260200925
189.260201150
189.260201588
189.260202675
189.260205175
189.260209688
189.260211100
189.260211475
189.260222613
189.260232625
189.260236563
189.260236775
189.260244538
189.260246362
189.260252512
189.260263138
189.260265150
189.260272875
189.260273087
189.260274600
189.260275225
189.260275500
189.260276363
189.260282462
189.260284175
189.260287625
189.260291625
189.260300100
189.260300775
189.260302438
189.260308713
189.260309825
189.260322863
189.260325813
189.260327813
189.260328450
189.260330563
189.260335163
189.260335250
189.260353538
189.260354025
189.260355200
189.260357387
189.260365288
189.260367825
189.260371687
189.260375275
189.260375487
189.260375750
189.260378425
189.260378637
189.260378800
189.260379125
189.260391013
189.260396187
189.260399900
189.260402175
189.260404013
189.260407100
189.260413650
189.260414688
189.260425562
189.260426488
189.260431950
189.260433412
189.260434887
189.260440338
189.260440950
189.260459237
189.260459688
189.260460575
189.260461775
189.260462025
189.260473313
189.260474450
189.260480588
189.260482462
189.260484563
189.260488675
189.260492562
189.260492663
189.260494025
189.260496550
189.260500963
189.260501975
189.260503188
189.260504350
189.260505450
189.260521575
189.260526987
189.260528263
189.260529537
189.260530000
189.260531225
189.260532525
189.260532713
189.260536775
189.260538250
189.260539550
189.260540325
189.260545725
189.260549637
189.260550387
189.260551950
189.260553862
189.260554675
189.260555975
189.260556138
189.260558700
189.260561925
189.260562775
189.260573637
189.260581487
189.260601850
189.260603050
189.260606913
189.260612812
189.260621037
189.260627938
189.260629225
189.260630650
189.260638725
189.260641775
189.260642325
189.260643350
189.260658887
189.260664900
189.260670875
189.260681713
189.260685088
189.260693850
189.260693938
189.260701350
189.260706613
189.260708637
189.260710525
189.260710813
189.260711687
189.260718263
189.260719200
189.260724112
189.260725775
189.260726713
189.260727087
189.260739400
189.260741050
189.260744500
189.260749475
189.260754575
189.260757200
189.260764100
189.260766762
189.260768337
189.260769700
189.260775050
189.260776163
189.260777200
189.260791912
189.260798787
189.260799825
189.260802313
189.260807075
189.260817213
189.260819537
189.260821238
189.260823262
189.260824287
189.260825375
189.260830838
189.260835988
189.260839375
189.260839675
189.260840387
189.260844550
189.260846750
189.260847563
189.260848987
189.260849613
189.260850887
189.260859200
189.260862050
189.260864188
189.260868587
189.260869662
189.260875150
189.260880350
189.260883888
189.260893975
189.260911887
189.260912738
189.260915950
189.260934625
189.260935212
189.260945875
189.260947250
189.260947625
189.260949075
189.260951887
189.260966625
189.260967188
189.260981837
189.260990462
189.260991425
189.260991888
189.260995213
189.261005375
189.261019312
189.261021363
189.261025250
189.261028087
189.261031213
189.261037888
189.261038025
189.261044338
189.261046225
189.261047638
189.261047750
189.261056013
189.261059612
189.261062087
189.261063213
189.261068238
189.261069112
189.261069763
189.261076000
189.261076087
189.261102062
189.261103137
189.261103238
189.261104350
189.261114462
189.261117262
189.261122462
189.261133750
189.261136612
189.261138950
189.261139925
189.261149800
189.261152475
189.261157400
189.261161913
189.261165000
189.261175363
189.261187525
189.261198475
189.261204475
189.261211962
189.261215225
189.261219575
189.261221600
189.261225525
189.261231325
189.261232587
189.261240575
189.261241813
189.261245700
189.261246613
189.261249625
189.261249962
189.261253825
189.261253937
189.261257750
189.261266025
189.261274463
189.261276525
189.261278912
189.261282887
189.261284625
189.261297538
189.261312013
189.261320912
189.261327137
189.261334113
189.261335750
189.261338850
189.261341262
189.261343400
189.261345388
189.261345525
189.261350750
189.261354337
189.261357562
189.261383688
189.261386088
189.261396075
189.261404800
189.261407350
189.261407600
189.261410362
189.261422275
189.261422762
189.261424038
189.261426938
189.261431037
189.261434087
189.261436513
189.261439688
189.261468237
189.261472325
189.261479337
189.261485700
189.261494500
189.261495838
189.261502438
189.261505462
189.261513487
189.261517413
189.261518263
189.261520163
189.261521512
189.261521875
189.261549263
189.261568813
189.261582700
189.261582788
189.261583212
189.261600250
189.261610712
189.261615925
189.261617812
189.261627600
189.261636038
189.261639475
189.261661188
189.261668563
189.261669638
189.261672900
189.261682875
189.261687362
189.261690300
189.261690375
189.261691175
189.261691800
189.261697962
189.261698450
189.261702488
189.261703162
189.261709025
189.261710763
189.261718237
189.261725587
189.261731800
189.261735112
189.261752338
189.261758225
189.261758738
189.261759213
189.261764775
189.261765913
189.261814450
189.261822350
189.261823075
189.261838412
189.261839075
189.261840562
189.261852050
189.261862788
189.261870125
189.261872613
189.261882463
189.261906850
189.261925462
189.261925675
189.261935475
189.261937362
189.261937450
189.261952225
189.261986188
189.261986275
189.261987562
189.261988125
189.261988213
189.261994800
189.262001425
189.262001750
189.262001850
189.262003338
189.262011387
189.262013862
189.262015900
189.262016025
189.262018350
189.262020538
189.262026212
189.262030963
189.262031713
189.262034887
189.262035600
189.262041112
189.262045137
189.262047050
189.262047925
189.262048600
189.262048738
189.262053625
189.262069413
189.262069850
189.262081525
189.262082250
189.262082787
189.262086750
189.262087000
189.262087213
189.262111425
189.262111912
189.262112300
189.262117025
189.262117750
189.262119012
189.262119200
189.262119888
189.262123137
189.262125037
189.262125775
189.262127450
189.262131813
189.262132038
189.262135975
189.262139300
189.262159375
189.262161000
189.262169825
189.262170375
189.262173250
189.262183062
189.262184687
189.262187775
189.262195450
189.262203913
189.262207888
189.262215375
189.262217187
189.262229937
189.262236725
189.262237300
189.262237550
189.262243337
189.262243987
189.262247550
189.262249950
189.262252913
189.262253362
189.262254713
189.262255587
189.262255675
189.262256075
189.262262200
189.262265087
189.262272438
189.262273187
189.262277000
189.262277400
189.262281137
189.262282750
189.262283050
189.262285825
189.262288500
189.262292938
189.262294825
189.262305050
189.262307225
189.262307313
189.262320025
189.262321238
189.262321325
189.262322288
189.262334963
189.262338913
189.262339887
189.262342750
189.262344200
189.262346662
189.262349387
189.262354900
189.262356063
189.262362100
189.262363488
189.262363975
189.262365888
189.262365975
189.262367850
189.262367987
189.262369750
189.262371550
189.262373663
189.262373988
189.262374875
189.262379550
189.262381500
189.262383787
189.262384688
189.262386375
189.262388913
189.262393912
189.262395450
189.262419862
189.262433475
189.262447475
189.262453588
189.262453775
189.262459675
189.262460075
189.262472788
189.262474125
189.262475413
189.262484925
189.262489088
189.262505075
189.262520825
189.262529850
189.262535825
189.262562038
189.262563725
189.262574387
189.262598200
189.262601575
189.262601700
189.262602213
189.262603425
189.262617312
189.262617538
189.262624475
189.262627725
189.262629938
189.262632537
189.262632787
189.262636275
189.262639113
189.262641462
189.262644250
189.262648288
189.262662262
189.262663975
189.262667450
189.262684512
189.262687450
189.262692250
189.262702462
189.262705450
189.262706200
189.262717563
189.262718688
189.262719613
189.262721263
189.262730513
189.262730912
189.262731737
189.262731962
189.262734137
189.262741150
189.262741288
189.262741625
189.262741963
189.262746950
189.262755863
189.262770025
189.262770112
189.262772238
189.262773563
189.262776000
189.262796113
189.262800838
189.262803175
189.262839075
189.262843450
189.262843725
189.262844462
189.262849238
189.262849375
189.262862788
189.262865562
189.262878325
189.262878475
189.262892150
189.262919075
189.262929000
189.262929788
189.262930550
189.262932375
189.262936562
189.262941388
189.262944938
189.262945225
189.262946150
189.262948075
189.262948675
189.262949588
189.262955225
189.262972800
189.262974262
189.262974713
189.262980575
189.262982075
189.262993312
189.263004238
189.263004575
189.263009337
189.263010662
189.263014250
189.263014625
189.263024887
189.263025312
189.263031063
189.263035250
189.263036913
189.263038525
189.263038663
189.263042988
189.263043512
189.263047400
189.263053275
189.263070000
189.263070113
189.263071413
189.263071812
189.263080812
189.263084275
189.263088313
189.263089562
189.263114137
189.263115275
189.263116075
189.263116188
189.263123650
189.263123775
189.263124213
189.263124300
189.263126588
189.263131687
189.263133162
189.263134650
189.263136962
189.263137200
189.263137675
189.263139175
189.263143025
189.263144788
189.263144963
189.263146613
189.263159013
189.263162600
189.263166375
189.263167713
189.263177713
189.263192387
189.263209425
189.263231112
189.263238300
189.263243950
189.263251188
189.263255837
189.263257950
189.263267300
189.263267437
189.263267650
189.263268650
189.263269725
189.263270012
189.263276025
189.263276287
189.263276825
189.263280725
189.263281463
189.263282375
189.263282987
189.263301275
189.263304525
189.263305312
189.263316800
189.263317462
189.263319700
189.263322813
189.263327837
189.263331137
189.263331937
189.263334112
189.263344475
189.263345350
189.263354300
189.263356350
189.263372562
189.263375938
189.263388313
189.263394950
189.263399075
189.263402100
189.263402187
189.263410437
189.263411150
189.263435238
189.263447800
189.263453212
189.263456687
189.263456862
189.263464712
189.263465875
189.263468687
189.263478163
189.263482175
189.263482625
189.263490275
189.263493788
189.263496100
189.263502250
189.263503788
189.263507137
189.263514037
189.263514200
189.263517150
189.263528125
189.263539775
189.263551900
189.263564613
189.263604912
189.263614650
189.263622275
189.263624750
189.263646125
189.263681187
189.263682300
189.263695125
189.263695488
189.263715437
189.263721587
189.263723000
189.263735862
189.263738300
189.263742038
189.263742150
189.263745062
189.263747475
189.263752225
189.263755425
189.263760712
189.263764300
189.263783075
189.263793300
189.263793387
189.263793637
189.263798075
189.263814938
189.263818025
189.263820687
189.263820813
189.263823675
189.263823812
189.263826562
189.263826925
189.263827338
189.263829325
189.263836175
189.263843412
189.263857300
189.263857450
189.263859763
189.263859900
189.263860150
189.263863112
189.263873400
189.263874725
189.263878200
189.263879863
189.263888237
189.263894838
189.263897350
189.263897612
189.263917475
189.263921363
189.263925562
189.263957138
189.263958087
189.263979375
189.263980788
189.263985813
189.263996888
189.264040738
189.264052150
189.264052362
189.264059475
189.264069550
189.264076488
189.264082475
189.264083900
189.264085787
189.264098500
189.264098625
189.264107125
189.264107250
189.264107338
189.264107513
189.264109663
189.264111912
189.264116125
189.264123075
189.264129700
189.264135837
189.264166437
189.264212463
189.264216975
189.264224150
189.264230300
189.264236625
189.264236713
189.264237875
189.264252188
189.264253488
189.264256762
189.264257575
189.264262312
189.264262400
189.264262800
189.264266338
189.264267138
189.264268213
189.264273675
189.264281437
189.264282575
189.264290000
189.264292550
189.264293363
189.264297050
189.264307175
189.264315975
189.264338512
189.264342150
189.264346800
189.264353162
189.264356925
189.264357212
189.264372850
189.264373262
189.264396875
189.264400500
189.264403625
189.264404937
189.264405025
189.264415912
189.264417950
189.264427100
189.264436675
189.264436875
189.264438213
189.264439187
189.264440000
189.264446550
189.264452963
189.264454137
189.264461275
189.264468813
189.264474888
189.264478600
189.264482525
189.264488962
189.264490475
189.264507237
189.264514263
189.264521387
189.264521538
189.264528725
189.264540525
189.264547537
189.264573388
189.264580712
189.264582000
189.264582450
189.264602125
189.264607288
189.264611625
189.264621788
189.264622000
189.264623338
189.264630100
189.264639138
189.264647550
189.264680537
189.264682188
189.264684650
189.264685950
189.264687813
189.264699550
189.264715137
189.264730563
189.264743950
189.264767963
189.264786388
189.264796625
189.264813100
189.264817663
189.264824600
189.264832500
189.264833187
189.264839175
189.264845550
189.264847288
189.264852125
189.264852462
189.264857550
189.264858562
189.264860712
189.264868262
189.264869038
189.264888225
189.264932762
189.264945900
189.264948087
189.264965525
189.264980012
189.264984025
189.264990300
189.265008275
189.265008687
189.265032413
189.265032500
189.265046875
189.265047475
189.265069750
189.265076263
189.265077687
189.265091850
189.265101075
189.265103038
189.265104837
189.265107763
189.265112413
189.265128875
189.265128963
189.265129775
189.265134200
189.265138725
189.265156875
189.265181538
189.265194912
189.265197500
189.265198675
189.265211437
189.265213862
189.265216262
189.265220962
189.265228500
189.265247425
189.265259138
189.265261725
189.265263800
189.265275750
189.265282700
189.265307737
189.265362825
189.265365513
189.265390413
189.265398387
189.265398475
189.265413550
189.265419412
189.265422300
189.265444462
189.265445588
189.265450687
189.265463187
189.265469988
189.265480700
189.265522763
189.265540063
189.265544038
189.265548562
189.265553025
189.265558475
189.265573550
189.265591175
189.265599388
189.265599463
189.265617300
189.265623912
189.265626013
189.265642875
189.265656688
189.265667662
189.265668100
189.265673625
189.265703763
189.265721087
189.265723250
189.265735337
189.265752013
189.265774037
189.265813900
189.265821563
189.265827275
189.265841075
189.265847438
189.265849150
189.265860363
189.265860775
189.265874625
189.265892638
189.265911862
189.265928588
189.265937925
189.265939400
189.266017425
189.266017525
189.266017675
189.266027400
189.266041400
189.266060863
189.266071112
189.266091875
189.266116600
189.266117038
189.266132163
189.266142575
189.266169000
189.266188775
189.266196087
189.266229775
189.266264925
189.266272537
189.266304950
189.266323712
189.266330213
189.266348250
189.266365375
189.266392088
189.266415925
189.266416637
189.266423675
189.266432150
189.266434300
189.266475975
189.266506600
189.266520388
189.266541225
189.266550025
189.266556987
189.266564900
189.266592650
189.266598937
189.266607875
189.266634837
189.266643000
189.266648950
189.266651137
189.266660462
189.266670500
189.266675687
189.266686975
189.266688300
189.266712050
189.266725975
189.266748638
189.266749263
189.266763513
189.266777800
189.266793900
189.266802012
189.266806350
189.266820137
189.266829375
189.266834100
189.266841450
189.266851425
189.266874125
189.266906350
189.266907263
189.266907438
189.266908400
189.266928038
189.266937713
189.266963025
189.266969588
189.266970950
189.266985725
189.266987588
189.267015300
189.267017538
189.267078275
189.267133788
189.267139662
189.267142150
189.267149925
189.267179062
189.267179237
189.267197875
189.267198237
189.267229900
189.267247263
189.267274862
189.267276325
189.267294738
189.267304988
189.267334800
189.267384212
189.267391312
189.267423138
189.267432275
189.267462325
189.267476500
189.267478175
189.267499675
189.267511125
189.267526912
189.267593775
189.267671237
189.267683662
189.267690175
189.267707688
189.267727875
189.267744025
189.267788250
189.267790100
189.267798038
189.267806700
189.267819500
189.267822600
189.267848200
189.267868450
189.267883350
189.267897662
189.267920713
189.267925913
189.267945988
189.267970675
189.267987425
189.268023375
189.268051250
189.268051362
189.268060450
189.268070750
189.268074762
189.268108638
189.268109975
189.268122337
189.268138088
189.268138950
189.268139050
189.268180250
189.268186975
189.268192200
189.268195675
189.268195875
189.268198325
189.268207563
189.268252300
189.268259425
189.268273712
189.268300313
189.268310488
189.268328775
189.268347625
189.268352850
189.268416375
189.268455413
189.268456400
189.268459700
189.268461075
189.268517675
189.268574175
189.268582138
189.268619263
189.268721050
189.268748212
189.268751337
189.268765788
189.268876225
189.268913075
189.268915475
189.268961075
189.268967763
189.268982913
189.268994063
189.269023912
189.269032888
189.269064600
189.269095775
189.269100425
189.269203625
189.269205075
189.269222025
189.269273312
189.269295938
189.269315225
189.269340275
189.269365700
189.269373962
189.269408825
189.269420688
189.269444437
189.269468738
189.269468825
189.269479475
189.269480537
189.269492525
189.269502713
189.269558762
189.269566250
189.269571400
189.269657037
189.269659150
189.269667950
189.269715512
189.269795362
189.269806950
189.269830738
189.269842837
189.269858225
189.269886587
189.269892825
189.269892913
189.269896775
189.269942725
189.269987625
189.270014463
189.270080675
189.270098875
189.270117663
189.270302813
189.270305450
189.270308438
189.270371150
189.270384237
189.270402262
189.270433700
189.270449475
189.270480900
189.270485562
189.270485812
189.270532575
189.270541363
189.270550875
189.270601338
189.270613588
189.270665425
189.270675463
189.270735288
189.270759825
189.270778438
189.270815025
189.270860887
189.270973613
189.270984363
189.271000125
189.271018850
189.271107975
189.271127737
189.271169912
189.271170000
189.271195475
189.271197975
189.271337512
189.271404012
189.271521837
189.271581562
189.271581650
189.271643112
189.271667475
189.271668438
189.271744112
189.271779337
189.271783787
189.271854913
189.271884462
189.271908600
189.271916375
189.271991037
189.272027512
189.272046413
189.272098588
189.272105138
189.272124525
189.272125287
189.272208613
189.272248850
189.272252613
189.272279100
189.272286125
189.272305700
189.272319662
189.272322588
189.272345800
189.272346800
189.272367038
189.272380575
189.272385300
189.272390237
189.272415800
189.272421187
189.272442713
189.272465500
189.272485100
189.272550562
189.272611275
189.272618200
189.272684312
189.272701937
189.272703275
189.272703538
189.272829450
189.272872075
189.272904500
189.272923212
189.273021188
189.273090075
189.273090362
189.273101137
189.273126762
189.273177237
189.273244288
189.273260050
189.273279863
189.273344750
189.273373563
189.273423463
189.273429263
189.273459625
189.273463313
189.273465413
189.273496200
189.273503887
189.273513437
189.273586287
189.273589762
189.273623638
189.273729838
189.273755025
189.273783262
189.273785475
189.273830837
189.273840512
189.273879775
189.273975650
189.274002163
189.274012175
189.274065325
189.274101325
189.274126275
189.274138287
189.274149663
189.274173400
189.274190288
189.274224288
189.274271450
189.274283475
189.274288550
189.274295312
189.274307787
189.274315225
189.274341763
189.274348463
189.274355563
189.274357812
189.274372763
189.274375187
189.274470313
189.274502087
189.274669462
189.274682175
189.274756825
189.274757263
189.274793787
189.274797550
189.274817087
189.274856775
189.274917750
189.274919463
189.275033775
189.275074250
189.275087138
189.275093287
189.275112125
189.275130338
189.275180575
189.275284025
189.275339275
189.275360850
189.275387037
189.275519662
189.275530025
189.275608125
189.275608213
189.275635738
189.275706650
189.275756600
189.275890363
189.275930587
189.275937312
189.275940600
189.275941488
189.276023313
189.276108763
189.276127425
189.276191950
189.276195987
189.276277187
189.276291925
189.276292012
189.276302675
189.276330900
189.276338325
189.276411763
189.276446050
189.276478950
189.276705825
189.276709725
189.276710450
189.276734075
189.276746250
189.276767050
189.276777437
189.276798187
189.276803250
189.276814763
189.276839712
189.276852075
189.276857737
189.276887875
189.276983912
189.276984062
189.277049325
189.277054763
189.277136225
189.277143312
189.277185050
189.277222700
189.277344712
189.277344812
189.277475813
189.277490200
189.277491100
189.277535338
189.277535863
189.277630350
189.277663750
189.277713388
189.277720125
189.277873062
189.277926262
189.278117425
189.278117950
189.278135637
189.278164075
189.278222462
189.278234688
189.278325600
189.278361450
189.278460612
189.278482250
189.278526537
189.278668575
189.278768325
189.278779862
189.278830500
189.278900825
189.279076350
189.279108250
189.279197200
189.279218475
189.279223363
189.279234200
189.279344313
189.279439088
189.279523600
189.279705113
189.279707500
189.279766200
189.279768712
189.279768988
189.279774050
189.279807513
189.279905063
189.279907363
189.279926375
189.279982750
189.279991387
189.280009200
189.280010263
189.280013550
189.280026350
189.280217362
189.280424375
189.280437675
189.280472213
189.280490325
189.280587200
189.280587487
189.280658313
189.280787887
189.280789875
189.280795000
189.280923050
189.280935975
189.280938000
189.280971000
189.281042425
189.281073075
189.281128250
189.281130675
189.281151225
189.281208850
189.281217800
189.281260788
189.281289400
189.281318525
189.281355350
189.281367300
189.281405562
189.281406025
189.281431562
189.281431800
189.281438875
189.281532838
189.281556813
189.281650050
189.281685213
189.281739050
189.281742662
189.281746188
189.281782200
189.281797187
189.281829313
189.281885112
189.281890237
189.281890863
189.281955937
189.281985850
189.282049800
189.282051575
189.282204737
189.282295263
189.282302612
189.282346813
189.282363887
189.282401588
189.282436262
189.282451400
189.282459750
189.282548675
189.282684913
189.282720925
189.282737812
189.282803688
189.282835763
189.282841787
189.282845950
189.282893525
189.282913550
189.283125437
189.283145725
189.283218050
189.283248125
189.283307038
189.283361725
189.283380588
189.283411500
189.283443625
189.283514700
189.283572362
189.283575538
189.283606825
189.283636113
189.283644012
189.283666863
189.283696175
189.283831962
189.283837500
189.283880675
189.284037087
189.284114175
189.284133962
189.284301363
189.284380400
189.284536487
189.284597450
189.284653550
189.284685725
189.284707513
189.284813413
189.284822800
189.284872762
189.284875663
189.284875750
189.284905638
189.284919788
189.284930800
189.284947313
189.284986188
189.285059425
189.285153775
189.285199912
189.285396075
189.285443262
189.285640737
189.285653862
189.285681337
189.285715237
189.285724025
189.285751150
189.285775812
189.285782525
189.285851675
189.285885837
189.285902338
189.286028650
189.286052162
189.286101013
189.286179475
189.286321512
189.286325188
189.286328263
189.286532212
189.286544900
189.286617975
189.286672425
189.286722750
189.286724000
189.286760787
189.286819625
189.286835338
189.286888525
189.286997912
189.287023275
189.287176937
189.287194400
189.287243037
189.287294912
189.287410962
189.287508462
189.287522663
189.287536238
189.287578000
189.287623787
189.287628175
189.287633150
189.287672413
189.287672500
189.287672600
189.287743700
189.287765587
189.287839663
189.287869825
189.287872913
189.287883913
189.287906150
189.287926163
189.287943100
189.287960825
189.288049438
189.288076638
189.288110862
189.288227138
189.288245913
189.288261075
189.288277800
189.288301975
189.288412838
189.288426638
189.288429938
189.288515975
189.288533962
189.288540350
189.288763988
189.288775350
189.288782062
189.288909525
189.288931238
189.289116888
189.289156350
189.289156437
189.289178413
189.289196625
189.289248463
189.289248575
189.289248825
189.289250150
189.289310212
189.289346537
189.289359488
189.289415563
189.289516112
189.289516962
189.289588463
189.289611863
189.289631362
189.289634150
189.289642163
189.289647925
189.289695738
189.289739750
189.289767388
189.289785675
189.289800988
189.289867287
189.289924937
189.289925875
189.289963625
189.289979563
189.290142912
189.290263788
189.290352225
189.290360375
189.290385362
189.290442775
189.290453450
189.290490138
189.290508625
189.290510775
189.290573150
189.290579875
189.290584462
189.290656337
189.290667725
189.290670125
189.290677163
189.290706763
189.290813475
189.290819363
189.290842125
189.290960087
189.290963262
189.291011500
189.291031125
189.291039538
189.291102188
189.291179013
189.291348887
189.291360200
189.291361975
189.291397413
189.291406050
189.291406612
189.291437538
189.291439212
189.291447575
189.291452787
189.291479288
189.291602650
189.291727675
189.291743975
189.291748150
189.291802000
189.291836287
189.291839575
189.292342663
189.292428312
189.292464537
189.292517600
189.292560963
189.292616700
189.292678838
189.292718900
189.292779475
189.292783463
189.292801338
189.292827650
189.292832600
189.292849175
189.292876650
189.292945225
189.292991575
189.293061338
189.293072375
189.293079662
189.293239925
189.293355037
189.293382863
189.293493238
189.293504213
189.293672525
189.293691175
189.293759163
189.293773675
189.293996962
189.294061013
189.294080662
189.294122325
189.294124788
189.294147087
189.294161188
189.294227438
189.294227575
189.294236888
189.294271538
189.294369612
189.294410775
189.294519275
189.294533600
189.294653725
189.294661825
189.294708575
189.294713812
189.294714287
189.294793900
189.294832400
189.294995962
189.294998400
189.295022675
189.295091200
189.295188862
189.295298113
189.295327225
189.295389663
189.295485012
189.295507625
189.295527387
189.295573437
189.295577900
189.295623337
189.295658213
189.295705100
189.295725438
189.295748300
189.295782288
189.295820838
189.295839812
189.295871113
189.295880187
189.295902437
189.295940475
189.295963125
189.296029025
189.296160325
189.296175912
189.296179125
189.296226025
189.296247137
189.296283437
189.296297638
189.296312325
189.296416400
189.296509788
189.296595738
189.296689350
189.296860400
189.296915963
189.296965575
189.297060463
189.297201800
189.297247387
189.297277562
189.297305625
189.297363462
189.297395875
189.297407287
189.297428088
189.297492587
189.297539913
189.297540487
189.297764525
189.297780937
189.297818613
189.297861213
189.297940600
189.298024513
189.298034137
189.298080200
189.298082637
189.298108300
189.298111100
189.298271162
189.298296725
189.298324325
189.298343950
189.298365225
189.298422012
189.298431000
189.298435375
189.298471875
189.298524325
189.298542438
189.298554425
189.298593950
189.298642625
189.298745725
189.298760275
189.298762275
189.298778938
189.298781338
189.298823950
189.298892650
189.299079375
189.299122300
189.299242088
189.299390862
189.299398562
189.299408900
189.299602537
189.299666450
189.299681625
189.299688875
189.299753275
189.299753500
189.299863937
189.299879575
189.299999262
189.300020500
189.300073875
189.300087825
189.300187687
189.300192825
189.300277112
189.300298113
189.300313300
189.300315888
189.300328512
189.300333637
189.300405775
189.300417175
189.300417350
189.300440638
189.300529475
189.300548513
189.300573512
189.300664362
189.300724412
189.300739925
189.300881613
189.300929325
189.301029175
189.301064738
189.301064825
189.301100712
189.301110813
189.301233062
189.301275650
189.301276188
189.301353450
189.301354800
189.301357537
189.301405400
189.301483712
189.301522288
189.301586475
189.301604275
189.301613775
189.301628600
189.301661425
189.301748875
189.301753275
189.301784550
189.301819725
189.301884000
189.301895863
189.301911300
189.301935000
189.301983012
189.302036037
189.302087425
189.302102350
189.302146100
189.302249000
189.302269838
189.302318700
189.302320125
189.302328112
189.302421175
189.302426100
189.302603700
189.302612600
189.302612675
189.302668762
189.302827412
189.302852000
189.302872138
189.302950900
189.303127600
189.303182712
189.303204575
189.303249387
189.303254162
189.303265775
189.303329850
189.303370487
189.303400150
189.303632637
189.303648762
189.303672788
189.303686175
189.303698600
189.303729912
189.303861038
189.303884600
189.303918400
189.303998312
189.304024100
189.304031987
189.304032075
189.304073262
189.304091425
189.304125250
189.304165900
189.304186612
189.304187225
189.304288400
189.304338763
189.304369412
189.304441625
189.304481837
189.304530787
189.304626750
189.304649888
189.304679075
189.304702088
189.304842250
189.304953400
189.305011025
189.305105975
189.305157938
189.305377813
189.305417713
189.305433550
189.305645938
189.305705037
189.305717337
189.305801875
189.305861675
189.305893000
189.305913288
189.305921038
189.305923150
189.305925838
189.305957963
189.306021587
189.306041850
189.306048925
189.306083312
189.306146150
189.306156187
189.306164787
189.306229350
189.306234425
189.306328275
189.306331987
189.306385613
189.306433938
189.306475225
189.306541175
189.306561000
189.306619738
189.306656825
189.306692887
189.306693037
189.306785625
189.306809825
189.306882125
189.306891925
189.306916637
189.306981900
189.307049800
189.307058937
189.307103162
189.307129113
189.307146638
189.307252288
189.307263237
189.307279025
189.307282612
189.307286788
189.307339225
189.307432975
189.307486412
189.307554700
189.307558150
189.307631300
189.307690075
189.307881687
189.307998000
189.308070163
189.308187438
189.308225225
189.308233950
189.308270425
189.308423237
189.308462762
189.308521000
189.308536812
189.308536912
189.308569275
189.308621612
189.308624875
189.308667925
189.308670012
189.308674275
189.308739588
189.308761550
189.308764875
189.309082975
189.309098312
189.309098450
189.309157675
189.309179363
189.309325250
189.309334888
189.309339675
189.309355087
189.309356063
189.309389363
189.309390388
189.309445925
189.309543500
189.309638237
189.309751175
189.309792825
189.309795700
189.309869475
189.309881775
189.309929425
189.309935763
189.309967525
189.310013875
189.310019538
189.310043025
189.310051012
189.310109963
189.310124750
189.310151250
189.310215125
189.310226462
189.310262687
189.310303800
189.310303887
189.310340962
189.310422462
189.310422550
189.310430050
189.310513488
189.310539550
189.310619337
189.310623738
189.310726862
189.310767125
189.310859525
189.310900050
189.310951650
189.310967138
189.310972513
189.311068900
189.311078538
189.311181725
189.311212925
189.311254625
189.311307625
189.311309725
189.311317275
189.311340925
189.311352750
189.311388263
189.311394775
189.311420438
189.311420900
189.311430100
189.311452775
189.311472900
189.311550900
189.311552388
189.311778025
189.311826525
189.311835900
189.311878775
189.311921100
189.311924463
189.311924750
189.311930437
189.312026137
189.312061688
189.312121575
189.312123100
189.312193950
189.312195400
189.312225213
189.312231525
189.312244450
189.312265113
189.312276625
189.312276825
189.312293475
189.312329412
189.312378037
189.312406063
189.312419987
189.312453025
189.312463425
189.312485638
189.312491650
189.312510100
189.312558612
189.312585550
189.312636862
189.312710400
189.312716475
189.312756675
189.312835925
189.312836375
189.312933512
189.312938325
189.312985225
189.313057800
189.313058675
189.313149400
189.313169512
189.313184162
189.313280250
189.313456350
189.313480688
189.313504362
189.313561525
189.313724613
189.313741712
189.313747975
189.313832862
189.314054675
189.314085350
189.314097075
189.314097150
189.314184612
189.314188400
189.314310725
189.314355025
189.314370600
189.314467800
189.314477150
189.314526088
189.314526288
189.314536725
189.314562950
189.314574712
189.314684737
189.314726250
189.314734787
189.314766775
189.314775375
189.314917900
189.314932775
189.315052775
189.315073625
189.315198863
189.315234087
189.315410800
189.315432975
189.315457250
189.315600413
189.315646037
189.315668250
189.315674975
189.315695812
189.315725575
189.315738450
189.315770550
189.315804700
189.315868675
189.315910788
189.315915350
189.315994700
189.316043888
189.316120350
189.316200162
189.316200237
189.316262862
189.316270412
189.316277425
189.316307263
189.316356900
189.316414250
189.316433163
189.316645838
189.316700075
189.316778812
189.316778900
189.316894063
189.316948462
189.316956737
189.316963638
189.316978688
189.317019687
189.317037737
189.317043738
189.317284387
189.317318225
189.317363225
189.317371237
189.317392300
189.317442013
189.317465000
189.317485237
189.317692200
189.317818325
189.317824550
189.317833925
189.317862525
189.318002275
189.318016137
189.318055187
189.318095300
189.318113412
189.318177387
189.318199225
189.318215450
189.318218250
189.318259725
189.318260113
189.318414625
189.318488000
189.318501425
189.318553237
189.318557812
189.318576963
189.318639163
189.318657087
189.318707313
189.318744587
189.318749537
189.318749750
189.318761125
189.318791237
189.318797100
189.318832163
189.318872688
189.318884663
189.318891538
189.318928487
189.319024687
189.319096550
189.319166475
189.319233650
189.319366800
189.319468338
189.319512400
189.319562000
189.319567412
189.319567538
189.319620000
189.319637675
189.319650075
189.319699163
189.319728913
189.319800475
189.319802388
189.319835275
189.319855338
189.319898438
189.319908887
189.319939650
189.319939725
189.319958075
189.320021800
189.320064263
189.320139125
189.320165275
189.320206725
189.320235212
189.320284400
189.320312938
189.320331187
189.320385537
189.320397225
189.320445062
189.320454138
189.320454550
189.320467825
189.320470175
189.320551350
189.320554488
189.320585075
189.320606787
189.320661088
189.320696462
189.320863600
189.320883650
189.320899800
189.320900400
189.320906975
189.321015862
189.321069350
189.321172950
189.321199363
189.321228350
189.321244788
189.321269712
189.321286575
189.321300487
189.321323250
189.321356662
189.321432275
189.321434650
189.321446650
189.321471337
189.321508275
189.321513450
189.321528162
189.321581288
189.321609387
189.321643562
189.321715100
189.321717600
189.321747175
189.321763438
189.321766787
189.321768475
189.321878737
189.321882713
189.321908613
189.321909312
189.321920812
189.321935750
189.321965900
189.321970125
189.321975750
189.322005625
189.322013137
189.322028875
189.322057375
189.322085975
189.322108687
189.322159700
189.322171287
189.322273263
189.322288500
189.322355913
189.322515538
189.322529763
189.322542838
189.322666900
189.322905813
189.322923662
189.323130687
189.323204700
189.323254700
189.323300450
189.323386688
189.323391388
189.323585200
189.323706200
189.323756113
189.323872100
189.323925062
189.323955975
189.323982962
189.324008338
189.324129050
189.324202488
189.324276487
189.324285500
189.324301037
189.324365425
189.324438638
189.324466150
189.324466237
189.324520725
189.324545763
189.324656312
189.324774762
189.324784513
189.324786563
189.324866937
189.324887012
189.324890150
189.324940500
189.324990538
189.325010150
189.325028712
189.325086062
189.325108675
189.325153550
189.325178988
189.325224838
189.325240225
189.325290238
189.325295400
189.325338000
189.325340775
189.325392937
189.325405400
189.325461663
189.325480950
189.325481037
189.325493600
189.325569838
189.325750725
189.325771825
189.325858613
189.325945325
189.325991975
189.326086450
189.326103325
189.326173863
189.326176038
189.326381050
189.326381688
189.326468750
189.326480900
189.326615812
189.326663125
189.326684875
189.326685637
189.326691437
189.326742625
189.326836362
189.326851125
189.326899525
189.327130987
189.327148375
189.327218663
189.327263762
189.327271050
189.327342350
189.327370613
189.327370700
189.327401912
189.327509550
189.327518350
189.327558825
189.327576537
189.327589350
189.327724813
189.327746375
189.327794337
189.327860262
189.327883788
189.327909725
189.328095575
189.328202137
189.328280600
189.328312900
189.328324275
189.328357187
189.328358288
189.328377488
189.328540950
189.328567525
189.328568088
189.328624150
189.328667525
189.328700625
189.328704500
189.328747137
189.328767413
189.328839350
189.328887800
189.328896437
189.328906413
189.328993237
189.329049387
189.329224437
189.329284788
189.329293412
189.329301125
189.329306788
189.329352425
189.329422475
189.329464712
189.329481700
189.329603100
189.329633188
189.329638075
189.329656175
189.329718100
189.329763963
189.329786625
189.329798412
189.329832450
189.329928962
189.329949188
189.329969713
189.330006100
189.330134825
189.330266562
189.330316613
189.330322675
189.330365550
189.330466475
189.330570588
189.330570663
189.330708900
189.330765538
189.330812525
189.330889725
189.330894000
189.330905363
189.330942725
189.330973050
189.331044000
189.331145738
189.331272563
189.331331788
189.331336600
189.331347375
189.331356325
189.331401725
189.331423637
189.331438263
189.331485362
189.331499087
189.331539350
189.331543963
189.331559425
189.331602050
189.331665362
189.331682075
189.331684575
189.331696425
189.331775825
189.331790463
189.331815587
189.331871625
189.331934413
189.331940113
189.331973100
189.332015525
189.332031588
189.332053975
189.332075975
189.332158663
189.332179362
189.332207750
189.332228112
189.332348075
189.332395888
189.332423125
189.332464225
189.332603925
189.332706788
189.332789712
189.332802762
189.332803488
189.333003375
189.333035825
189.333099675
189.333115650
189.333171550
189.333188538
189.333385413
189.333443250
189.333599263
189.333632838
189.333649412
189.333738525
189.333753137
189.333858775
189.333858888
189.333882400
189.333905638
189.333946525
189.333947175
189.333947875
189.334003413
189.334050375
189.334065638
189.334123050
189.334134162
189.334215225
189.334309238
189.334337938
189.334442325
189.334447412
189.334447500
189.334756425
189.334775925
189.335079188
189.335201925
189.335207312
189.335242200
189.335308113
189.335310125
189.335313262
189.335505075
189.335527963
189.335533163
189.335571875
189.335626350
189.335722887
189.335728725
189.335732837
189.336067775
189.336092750
189.336108000
189.336183025
189.336206788
189.336208887
189.336217513
189.336231812
189.336239812
189.336254875
189.336482963
189.336514125
189.336565762
189.336565850
189.336623100
189.336631238
189.336674663
189.336740400
189.336753012
189.336785425
189.336856900
189.336858175
189.337020462
189.337082750
189.337093563
189.337153788
189.337221700
189.337236563
189.337261437
189.337289037
189.337589075
189.337627075
189.337630037
189.337650575
189.337697175
189.337702975
189.337717663
189.337734262
189.337776888
189.337800612
189.337835912
189.337898663
189.337928613
189.337935413
189.337935500
189.338088487
189.338095063
189.338100375
189.338189600
189.338234950
189.338275675
189.338372700
189.338379038
189.338387038
189.338431925
189.338459725
189.338461975
189.338532963
189.338608125
189.338627887
189.338679375
189.338704388
189.338815475
189.338980475
189.339217437
189.339268725
189.339394938
189.339407112
189.339431112
189.339457237
189.339530775
189.339584075
189.339654225
189.339691663
189.339697575
189.339699725
189.339699812
189.339782388
189.339840662
189.339921250
189.339985937
189.340144587
189.340144662
189.340158450
189.340167938
189.340235600
189.340261350
189.340402437
189.340424300
189.340460987
189.340519688
189.340552350
189.340634625
189.340665900
189.340717375
189.340959625
189.340967613
189.341065600
189.341076063
189.341084650
189.341159237
189.341180400
189.341208000
189.341356375
189.341375875
189.341510088
189.341550762
189.341577625
189.341617362
189.341641825
189.341746725
189.341919375
189.341967350
189.341996600
189.342063838
189.342138375
189.342201075
189.342226313
189.342349063
189.342361837
189.342372775
189.342423113
189.342462038
189.342507250
189.342551163
189.342581375
189.342627787
189.342721463
189.342760625
189.342829588
189.342854713
189.342866388
189.342877775
189.342890613
189.342902175
189.342980375
189.343062550
189.343154513
189.343236800
189.343320475
189.343321500
189.343382088
189.343392150
189.343594387
189.343614075
189.343615375
189.343667063
189.343695113
189.343713187
189.343814613
189.343814725
189.343854862
189.343858687
189.343961325
189.343990725
189.343999350
189.344061700
189.344128450
189.344190838
189.344394813
189.344473137
189.344486225
189.344501625
189.344502600
189.344523250
189.344530762
189.344566463
189.344570850
189.344583375
189.344635825
189.344717525
189.344813537
189.344829162
189.344873575
189.344909875
189.345035013
189.345038475
189.345120100
189.345148075
189.345153075
189.345362425
189.345547187
189.345575550
189.345589088
189.345595100
189.345610425
189.345629425
189.345629688
189.345714388
189.345823488
189.345894612
189.345899075
189.345906538
189.345913387
189.346022713
189.346052437
189.346054463
189.346092575
189.346108050
189.346136500
189.346170788
189.346296375
189.346337963
189.346350350
189.346426950
189.346428288
189.346428425
189.346497775
189.346548638
189.346642975
189.346665462
189.346700525
189.346754525
189.346806713
189.346816437
189.346840587
189.346890588
189.346953638
189.347036575
189.347169313
189.347236262
189.347241088
189.347304650
189.347315888
189.347335138
189.347345813
189.347369087
189.347616787
189.347638250
189.347659287
189.347662587
189.347697475
189.347697563
189.347701838
189.347715125
189.347779062
189.347856775
189.347945762
189.347989012
189.348071513
189.348088075
189.348125762
189.348130013
189.348233712
189.348342863
189.348391287
189.348541987
189.348554388
189.348669625
189.348809862
189.348809975
189.348952363
189.348991512
189.349011600
189.349065287
189.349065387
189.349080700
189.349086212
189.349170075
189.349171862
189.349267037
189.349352463
189.349457750
189.349460375
189.349511213
189.349518112
189.349532863
189.349590200
189.349599675
189.349696675
189.349715312
189.349749712
189.349777762
189.349798925
189.349799013
189.349890450
189.349893538
189.349966225
189.350043188
189.350046500
189.350127988
189.350197713
189.350267300
189.350293962
189.350308325
189.350328488
189.350410150
189.350420963
189.350483375
189.350619100
189.350637225
189.350644025
189.350660125
189.350697163
189.350732387
189.350751775
189.350823800
189.350840387
189.350857187
189.350861500
189.351030575
189.351030662
189.351078050
189.351174287
189.351209638
189.351210762
189.351211562
189.351328375
189.351347438
189.351390288
189.351484637
189.351518013
189.351593562
189.351602638
189.351660363
189.351660450
189.351781837
189.351782800
189.351829237
189.351829337
189.351852425
189.351885525
189.351928612
189.351935450
189.351996300
189.352018325
189.352036338
189.352064025
189.352178500
189.352380025
189.352392075
189.352392162
189.352394788
189.352400350
189.352537950
189.352600525
189.352838175
189.352883063
189.352894950
189.352931238
189.352932225
189.352948475
189.353100337
189.353103625
189.353242500
189.353289175
189.353490838
189.353504112
189.353506600
189.353565825
189.353637238
189.353640975
189.353713188
189.353742725
189.353780288
189.353819050
189.353819713
189.353946213
189.354001800
189.354103313
189.354155588
189.354265137
189.354298200
189.354310050
189.354314313
189.354383900
189.354408887
189.354469700
189.354538550
189.354609262
189.354609363
189.354613875
189.354636025
189.354695037
189.354719775
189.354722662
189.354738275
189.354885225
189.355144200
189.355176875
189.355208600
189.355215138
189.355256775
189.355274325
189.355277712
189.355307563
189.355330012
189.355330100
189.355330950
189.355385800
189.355398162
189.355479113
189.355524463
189.355587788
189.355636463
189.355721362
189.355794150
189.355817000
189.355925275
189.355995725
189.356060287
189.356120400
189.356275100
189.356425850
189.356457538
189.356475550
189.356557325
189.356597525
189.356787150
189.356831950
189.356966962
189.357166250
189.357180487
189.357181325
189.357231675
189.357335987
189.357519225
189.357589112
189.357610588
189.357616775
189.357842337
189.357947325
189.358066138
189.358080387
189.358112062
189.358114325
189.358141212
189.358166300
189.358373312
189.358471150
189.358485625
189.358524313
189.358565212
189.358609475
189.358649775
189.358748325
189.358768625
189.358815238
189.359109813
189.359121675
189.359147225
189.359147312
189.359152675
189.359199012
189.359205013
189.359237650
189.359246437
189.359275550
189.359351237
189.359389050
189.359452275
189.359465887
189.359469437
189.359496888
189.359500800
189.359500887
189.359562012
189.359562138
189.359571975
189.359577237
189.359577750
189.359620512
189.359627925
189.359644562
189.359660537
189.359684400
189.359719775
189.359789275
189.359815763
189.359855512
189.359855587
189.359865813
189.359918462
189.360043638
189.360052650
189.360166800
189.360206550
189.360227638
189.360272288
189.360306925
189.360343137
189.360532275
189.360642325
189.360675675
189.360730800
189.360769438
189.360896037
189.360915850
189.360937575
189.360980863
189.361119450
189.361285138
189.361290400
189.361352238
189.361448475
189.361500512
189.361557250
189.361561675
189.361623000
189.361661537
189.361695637
189.361791863
189.361842050
189.361950400
189.362002775
189.362056738
189.362064613
189.362072575
189.362160075
189.362273575
189.362278850
189.362309813
189.362349350
189.362422687
189.362557012
189.362663825
189.362674500
189.362706188
189.362713563
189.362730000
189.362736800
189.362747675
189.362784375
189.362793750
189.362899613
189.362965750
189.362992163
189.362992250
189.363055025
189.363061475
189.363116775
189.363127588
189.363156538
189.363192400
189.363364625
189.363451088
189.363492100
189.363515000
189.363774262
189.363791250
189.363829363
189.363840613
189.363845175
189.363892425
189.363936212
189.363946263
189.364043662
189.364101225
189.364113775
189.364188963
189.364219475
189.364238363
189.364380262
189.364401850
189.364413988
189.364562950
189.364572038
189.364590375
189.364596500
189.364610350
189.364665550
189.364677975
189.364709200
189.364728287
189.364746212
189.364756338
189.364774937
189.364841862
189.364848675
189.364936675
189.364944925
189.364970000
189.365082812
189.365105137
189.365123550
189.365230975
189.365276312
189.365335100
189.365368100
189.365373425
189.365384625
189.365408025
189.365427038
189.365460788
189.365504913
189.365555400
189.365555487
189.365560937
189.365578062
189.365608100
189.365636163
189.365660475
189.365715775
189.365835750
189.365861675
189.365875200
189.365948213
189.366006637
189.366017887
189.366034300
189.366034825
189.366065588
189.366087763
189.366220812
189.366259425
189.366265475
189.366275412
189.366319225
189.366323025
189.366437550
189.366613312
189.366629138
189.366762425
189.366769275
189.366945287
189.366945375
189.367057175
189.367098450
189.367154663
189.367230688
189.367275625
189.367312800
189.367610150
189.367736312
189.367863150
189.367941688
189.367981850
189.367982225
189.367992563
189.368049087
189.368066300
189.368099487
189.368107788
189.368116738
189.368304350
189.368424387
189.368529325
189.368605475
189.368610000
189.368630650
189.368660900
189.368712687
189.368844850
189.368853312
189.368956913
189.369116063
189.369116650
189.369257575
189.369365375
189.369388475
189.369497088
189.369497163
189.369648800
189.369665550
189.369739550
189.369756413
189.369819288
189.369947263
189.369985300
189.370011925
189.370064350
189.370070300
189.370074450
189.370171500
189.370300775
189.370439113
189.370487137
189.370531175
189.370644838
189.370764050
189.370817100
189.370867963
189.370925312
189.371030888
189.371040400
189.371100837
189.371225762
189.371257437
189.371348150
189.371368525
189.371438713
189.371444212
189.371444312
189.371518225
189.371532288
189.371537888
189.371569925
189.371672088
189.371672175
189.371715338
189.371718937
189.371782588
189.371889825
189.371968063
189.372018588
189.372096775
189.372100512
189.372208513
189.372229688
189.372262113
189.372295888
189.372306875
189.372423675
189.372423787
189.372464575
189.372479550
189.372479637
189.372593350
189.372603838
189.372717112
189.372915200
189.373006200
189.373084525
189.373174388
189.373294825
189.373344788
189.373359750
189.373389300
189.373396813
189.373443125
189.373444100
189.373492838
189.373545463
189.373580550
189.373640212
189.373661000
189.373672613
189.373743088
189.373793750
189.373804837
189.373823200
189.373920975
189.373924537
189.373956250
189.373957687
189.373957800
189.374045025
189.374137762
189.374138063
189.374145237
189.374163563
189.374216675
189.374359663
189.374395275
189.374407225
189.374456912
189.374497787
189.374520275
189.374532787
189.374541600
189.374554738
189.374580400
189.374726725
189.374727113
189.374751312
189.374786850
189.374792837
189.374823125
189.374824462
189.374877263
189.374933300
189.374942300
189.375019200
189.375032487
189.375126150
189.375142963
189.375158438
189.375170500
189.375179625
189.375189150
189.375290762
189.375305900
189.375345563
189.375469863
189.375542350
189.375577075
189.375593388
189.375603100
189.375603388
189.375622588
189.375646150
189.375654537
189.375666238
189.375765400
189.375944350
189.375954100
189.375987225
189.376018037
189.376021500
189.376071488
189.376072588
189.376082712
189.376104413
189.376110850
189.376119550
189.376249462
189.376283137
189.376292000
189.376360925
189.376361013
189.376472575
189.376550938
189.376641325
189.376641600
189.376645475
189.376679625
189.376684762
189.376734387
189.376812450
189.376892913
189.376904225
189.376964738
189.377003350
189.377105137
189.377159613
189.377374825
189.377381250
189.377396600
189.377415138
189.377423825
189.377461775
189.377614300
189.377616600
189.377622875
189.377752087
189.377871925
189.377873325
189.377908588
189.377982513
189.378102012
189.378136225
189.378194475
189.378204375
189.378211962
189.378218775
189.378256862
189.378271638
189.378273000
189.378301150
189.378312500
189.378347625
189.378358313
189.378505425
189.378534475
189.378627738
189.378658688
189.378673838
189.378705000
189.378708250
189.378918938
189.378944512
189.379034325
189.379035900
189.379093813
189.379108887
189.379111750
189.379169575
189.379210863
189.379262125
189.379307500
189.379368850
189.379388887
189.379396900
189.379439937
189.379476825
189.379519463
189.379538325
189.379575437
189.379584687
189.379599138
189.379665875
189.379701050
189.379750825
189.379763387
189.379767275
189.379785962
189.379867013
189.379868275
189.379900813
189.379933188
189.379970475
189.380046625
189.380065637
189.380098925
189.380225387
189.380245275
189.380302775
189.380318238
189.380374787
189.380523863
189.380550375
189.380555150
189.380683562
189.380691125
189.380696338
189.380746963
189.380822887
189.380850463
189.380877863
189.381003263
189.381054213
189.381073875
189.381075912
189.381178425
189.381236725
189.381246200
189.381302250
189.381503400
189.381507737
189.381529700
189.381530400
189.381540912
189.381704738
189.381725563
189.381741812
189.381765575
189.381807625
189.381861463
189.381979912
189.381997650
189.382000250
189.382007313
189.382055425
189.382066975
189.382069212
189.382134662
189.382138988
189.382164262
189.382173238
189.382226750
189.382230725
189.382235025
189.382467787
189.382528975
189.382597825
189.382750537
189.382762437
189.382765500
189.382820213
189.382895575
189.382915475
189.382984675
189.383078675
189.383164125
189.383199825
189.383214150
189.383224288
189.383268675
189.383313037
189.383337775
189.383375300
189.383419050
189.383434550
189.383488125
189.383491612
189.383503112
189.383564425
189.383591375
189.383593338
189.383717563
189.383810487
189.383831762
189.383870850
189.383912863
189.383953675
189.383979750
189.383979900
189.383987900
189.384005912
189.384073887
189.384119513
189.384119663
189.384167775
189.384308075
189.384317200
189.384332650
189.384351125
189.384553187
189.384619675
189.384696088
189.384714812
189.384766362
189.384871800
189.384907300
189.384911563
189.384947337
189.384977163
189.385006038
189.385036638
189.385146437
189.385252325
189.385289000
189.385328488
189.385348687
189.385375788
189.385428287
189.385474550
189.385534912
189.385567288
189.385657800
189.385961587
189.385964588
189.385972575
189.386068000
189.386097825
189.386180088
189.386180175
189.386352350
189.386382525
189.386484375
189.386493288
189.386534238
189.386645875
189.386665500
189.386706650
189.386759262
189.386792625
189.386837512
189.386889775
189.386984150
189.387108863
189.387152300
189.387202325
189.387236338
189.387248537
189.387254900
189.387273500
189.387442900
189.387443037
189.387490575
189.387537012
189.387579963
189.387607875
189.387629075
189.387671412
189.387682788
189.387693037
189.387711175
189.387718038
189.387737125
189.387772262
189.387809788
189.387871975
189.387950000
189.388483925
189.388574763
189.388595350
189.388607863
189.388728563
189.388748663
189.388768188
189.388795862
189.388851537
189.388863150
189.388912625
189.388946200
189.389046875
189.389048200
189.389050812
189.389118250
189.389162425
189.389185700
189.389185838
189.389192912
189.389225138
189.389252125
189.389267000
189.389267888
189.389496100
189.389499750
189.389499863
189.389546438
189.389588075
189.389589175
189.389626212
189.389630375
189.389675762
189.389685900
189.389729638
189.389745812
189.389886625
189.389887775
189.389924538
189.389936538
189.389961400
189.390051175
189.390152013
189.390179975
189.390202138
189.390228562
189.390361063
189.390422575
189.390436325
189.390589188
189.390628187
189.390648062
189.390650175
189.390666175
189.390777963
189.390819287
189.390934663
189.391008850
189.391027800
189.391052050
189.391071613
189.391082550
189.391123375
189.391207737
189.391217288
189.391220038
189.391289775
189.391335113
189.391389650
189.391425913
189.391448325
189.391451825
189.391502662
189.391506687
189.391529300
189.391606688
189.391620200
189.391653275
189.391664675
189.391847775
189.392003575
189.392003738
189.392022637
189.392111088
189.392197337
189.392297813
189.392321262
189.392331138
189.392355175
189.392358600
189.392367363
189.392413000
189.392518513
189.392529462
189.392568075
189.392696350
189.392721975
189.392753500
189.392788812
189.392896100
189.392955688
189.392976113
189.393006488
189.393011338
189.393030700
189.393037838
189.393092050
189.393173488
189.393279475
189.393348838
189.393379662
189.393391812
189.393489925
189.393503875
189.393504087
189.393517700
189.393530650
189.393620863
189.393621062
189.393626112
189.393626187
189.393868000
189.393891725
189.393939950
189.393961350
189.394043100
189.394065362
189.394094050
189.394232925
189.394283212
189.394359437
189.394402100
189.394454513
189.394539262
189.394539425
189.394691287
189.394745763
189.394821775
189.394927150
189.394968550
189.395060987
189.395125125
189.395160763
189.395176950
189.395383300
189.395558600
189.395581025
189.395620100
189.395625050
189.395667550
189.395777700
189.395841050
189.395850488
189.395900063
189.395917700
189.395921563
189.395955750
189.396003762
189.396004200
189.396042188
189.396076188
189.396120688
189.396127288
189.396208912
189.396311600
189.396313900
189.396336700
189.396395125
189.396409388
189.396469263
189.396487038
189.396487487
189.396520850
189.396734638
189.396775300
189.396786387
189.396790563
189.396816662
189.396833037
189.396918913
189.396933800
189.396988588
189.397008800
189.397050113
189.397087175
189.397089200
189.397095087
189.397112050
189.397181050
189.397194362
189.397283025
189.397291562
189.397361000
189.397368800
189.397448037
189.397464087
189.397534363
189.397702300
189.397822137
189.397852800
189.397858875
189.398029250
189.398041100
189.398042575
189.398119038
189.398170112
189.398273475
189.398386012
189.398395375
189.398430825
189.398489362
189.398683262
189.398689913
189.398694650
189.398907475
189.398926862
189.398962412
189.399029500
189.399050738
189.399073787
189.399200138
189.399213062
189.399265813
189.399334813
189.399343575
189.399466800
189.399472950
189.399510675
189.399513275
189.399525912
189.399535488
189.399561587
189.399595637
189.399723150
189.399820863
189.399879900
189.399940563
189.399963350
189.399977487
189.399983750
189.399999975
189.400041138
189.400164238
189.400251025
189.400266600
189.400343488
189.400509712
189.400578362
189.400580437
189.400615000
189.400731350
189.400791750
189.400792112
189.400865725
189.400873725
189.400970450
189.400992137
189.401045025
189.401076712
189.401097325
189.401104975
189.401167037
189.401200875
189.401213025
189.401217938
189.401245088
189.401245250
189.401267300
189.401321425
189.401355475
189.401408137
189.401409863
189.401451688
189.401454912
189.401456100
189.401456362
189.401614150
189.401721912
189.401759663
189.401793875
189.401874137
189.401890638
189.401956012
189.401995000
189.402018025
189.402124825
189.402137400
189.402167850
189.402188462
189.402199163
189.402213500
189.402253600
189.402334300
189.402359712
189.402491037
189.402516088
189.402561975
189.402649900
189.402666363
189.402748425
189.402784750
189.402878325
189.402904575
189.402943575
189.403012437
189.403059813
189.403070050
189.403189812
189.403208162
189.403308775
189.403318175
189.403483425
189.403537212
189.403688550
189.403695300
189.403717875
189.403742112
189.403743300
189.403750300
189.403911462
189.403975600
189.403999613
189.404060563
189.404065812
189.404152937
189.404206488
189.404213925
189.404234887
189.404266638
189.404267575
189.404284850
189.404322662
189.404398663
189.404407800
189.404409750
189.404449137
189.404449838
189.404474200
189.404558100
189.404558187
189.404622138
189.404738800
189.404849337
189.404910275
189.404953062
189.404956163
189.404968900
189.405077850
189.405102363
189.405226338
189.405228088
189.405263313
189.405265025
189.405266250
189.405311587
189.405314837
189.405315300
189.405356687
189.405374150
189.405454125
189.405469850
189.405476988
189.405545050
189.405546362
189.405603800
189.405612425
189.405848712
189.405863900
189.405902400
189.405906500
189.405941800
189.405975437
189.406026000
189.406041088
189.406142638
189.406190125
189.406315525
189.406323925
189.406357675
189.406401813
189.406437025
189.406507188
189.406770050
189.406855438
189.406941012
189.407015300
189.407133362
189.407189500
189.407385312
189.407393463
189.407413813
189.407481238
189.407496075
189.407509250
189.407530138
189.407555000
189.407555700
189.407562250
189.407567438
189.407634300
189.407644113
189.407668712
189.407670150
189.407797975
189.407825637
189.407845262
189.407858025
189.407990225
189.407990325
189.408033888
189.408076988
189.408077937
189.408194825
189.408201663
189.408204375
189.408227437
189.408250500
189.408260625
189.408306775
189.408327138
189.408340363
189.408355312
189.408355800
189.408374113
189.408487438
189.408512887
189.408528925
189.408531825
189.408607762
189.408636075
189.408669050
189.408674313
189.408694338
189.408709587
189.408725850
189.408887563
189.409000862
189.409048500
189.409063213
189.409163550
189.409294687
189.409312550
189.409372500
189.409372588
189.409422038
189.409451400
189.409551462
189.409567288
189.409700100
189.409761412
189.409778800
189.409843763
189.410013387
189.410051800
189.410138738
189.410268763
189.410362150
189.410379288
189.410418862
189.410510875
189.410590163
189.410625725
189.410670237
189.410683713
189.410748350
189.410842300
189.410908138
189.410914250
189.410928512
189.410967050
189.411002988
189.411041475
189.411144987
189.411158363
189.411171375
189.411314075
189.411340300
189.411407988
189.411473900
189.411646212
189.411667875
189.411714850
189.411735137
189.411838200
189.411881000
189.411999912
189.412039900
189.412100813
189.412136213
189.412158162
189.412175525
189.412202875
189.412229088
189.412370162
189.412400988
189.412444338
189.412469200
189.412472938
189.412496375
189.412524838
189.412536025
189.412692387
189.412704663
189.412764363
189.412941925
189.412975325
189.413043837
189.413093175
189.413129050
189.413288488
189.413307200
189.413359313
189.413362288
189.413410750
189.413548362
189.413601688
189.413613312
189.413639750
189.413757175
189.413870263
189.413889800
189.413973588
189.414005375
189.414137175
189.414253025
189.414266425
189.414298700
189.414351313
189.414489775
189.414510000
189.414535113
189.414620550
189.414639738
189.414646188
189.414653175
189.414685700
189.414787975
189.414814337
189.414829400
189.414832063
189.415108263
189.415131300
189.415174250
189.415269287
189.415341400
189.415369900
189.415423675
189.415474600
189.415490875
189.415547062
189.415548175
189.415548375
189.415710012
189.415730137
189.415749275
189.415872425
189.415883837
189.415932163
189.415980275
189.416010088
189.416023188
189.416038238
189.416170250
189.416229100
189.416307963
189.416367737
189.416416950
189.416444713
189.416446737
189.416475187
189.416493788
189.416518062
189.416534063
189.416545563
189.416590025
189.416608812
189.416621962
189.416627912
189.416643950
189.416675100
189.416687225
189.416702225
189.416716575
189.416741312
189.416754950
189.416794187
189.416896038
189.416917288
189.416946037
189.416969275
189.416986550
189.417013612
189.417105988
189.417174163
189.417332163
189.417407612
189.417407787
189.417421975
189.417435412
189.417485212
189.417512813
189.417607387
189.417607587
189.417607788
189.417659525
189.417659650
189.417709763
189.417826825
189.417826962
189.417881550
189.417941788
189.417955225
189.418023375
189.418039513
189.418069500
189.418069588
189.418072325
189.418078475
189.418099100
189.418114050
189.418141525
189.418150975
189.418395237
189.418486788
189.418497275
189.418511700
189.418514175
189.418517938
189.418537112
189.418622075
189.418659937
189.418795950
189.418825413
189.418825675
189.418996338
189.419000388
189.419001200
189.419002062
189.419055675
189.419071538
189.419072188
189.419145950
189.419199875
189.419240250
189.419284763
189.419285863
189.419301975
189.419307525
189.419355000
189.419392262
189.419400938
189.419456625
189.419615962
189.419636338
189.419737675
189.419766963
189.419811788
189.419826812
189.419835250
189.419854950
189.419932650
189.419999913
189.420014063
189.420074075
189.420075163
189.420080650
189.420114650
189.420221125
189.420231412
189.420253737
189.420350138
189.420444950
189.420544475
189.420554063
189.420556550
189.420589812
189.420616100
189.420645363
189.420663750
189.420663838
189.420664800
189.420672862
189.420690325
189.420717862
189.420874562
189.420916800
189.420976338
189.421029213
189.421039375
189.421104638
189.421162313
189.421340575
189.421421300
189.421598563
189.421621225
189.421640450
189.421661838
189.421705613
189.421747350
189.421837700
189.421864088
189.421884250
189.421892225
189.422015837
189.422132575
189.422184325
189.422236462
189.422338163
189.422345188
189.422372137
189.422525188
189.422554175
189.422637138
189.422712250
189.422727375
189.422754938
189.422889312
189.422901338
189.422989288
189.422992163
189.423000375
189.423103237
189.423136025
189.423191788
189.423208537
189.423260062
189.423332600
189.423336688
189.423389437
189.423498612
189.423585825
189.423697113
189.423790363
189.423916450
189.423920725
189.424003900
189.424036100
189.424144050
189.424182863
189.424227500
189.424306375
189.424379875
189.424420013
189.424462637
189.424474538
189.424586750
189.424820762
189.425065375
189.425085450
189.425087975
189.425151413
189.425173062
189.425278013
189.425321550
189.425334413
189.425335950
189.425488038
189.425488125
189.425488275
189.425497987
189.425530750
189.425562075
189.425581575
189.425651000
189.425738787
189.425747625
189.425756162
189.425784900
189.425802575
189.425849113
189.425871438
189.425913863
189.425953400
189.425980450
189.426064750
189.426148612
189.426171638
189.426206200
189.426232688
189.426270975
189.426300163
189.426386237
189.426486213
189.426542225
189.426595900
189.426616350
189.426623200
189.426743300
189.426743650
189.426744175
189.426754937
189.426772312
189.426881225
189.426922950
189.426951575
189.426956012
189.427052237
189.427137050
189.427194012
189.427258025
189.427270263
189.427316988
189.427374625
189.427469487
189.427481312
189.427560875
189.427568425
189.427703850
189.427771138
189.427855650
189.428092100
189.428131162
189.428139050
189.428142625
189.428149800
189.428157987
189.428158075
189.428170575
189.428192787
189.428238200
189.428365675
189.428366700
189.428513975
189.428537050
189.428599775
189.428599888
189.428600000
189.428685375
189.428731363
189.428741875
189.428774763
189.428900300
189.428933113
189.428988875
189.429182850
189.429186537
189.429251600
189.429288100
189.429297225
189.429334375
189.429366238
189.429384413
189.429398612
189.429445975
189.429497625
189.429526963
189.429576325
189.429579650
189.429608675
189.429658088
189.429736238
189.429769550
189.429872888
189.429877625
189.429882888
189.429886512
189.429895813
189.429898850
189.430006850
189.430053275
189.430062563
189.430096925
189.430113487
189.430122225
189.430157400
189.430178038
189.430354037
189.430444025
189.430468588
189.430478937
189.430481112
189.430532712
189.430640275
189.430650550
189.430723113
189.430723200
189.430724375
189.430804612
189.430813475
189.430896187
189.431023063
189.431044800
189.431071637
189.431086500
189.431122587
189.431215113
189.431420250
189.431427262
189.431531963
189.431538738
189.431588012
189.431589975
189.431611587
189.431624787
189.431632950
189.431742500
189.431818850
189.431862025
189.431873938
189.431921138
189.431930813
189.432005825
189.432087688
189.432142700
189.432154525
189.432252850
189.432292700
189.432330237
189.432340262
189.432450163
189.432455337
189.432637562
189.432642425
189.432668662
189.432673325
189.432704075
189.432769600
189.432802550
189.432878713
189.432882388
189.432906550
189.433095987
189.433102100
189.433104313
189.433249787
189.433312088
189.433322850
189.433425462
189.433471725
189.433511437
189.433564675
189.433633750
189.433647700
189.433757563
189.433793762
189.433802138
189.433832513
189.433862950
189.433958687
189.433978000
189.434030175
189.434084213
189.434172388
189.434267538
189.434363013
189.434417637
189.434429075
189.434462875
189.434592487
189.434622825
189.434632913
189.434658963
189.434688462
189.434698588
189.434745112
189.434760963
189.434780700
189.434869563
189.435047025
189.435053012
189.435057538
189.435090075
189.435132912
189.435163400
189.435227938
189.435259675
189.435277400
189.435418163
189.435518412
189.435558625
189.435605500
189.435680250
189.435705350
189.435785963
189.435816862
189.435822562
189.435833775
189.435841012
189.435850138
189.435850225
189.435873587
189.435936550
189.436107913
189.436112162
189.436118238
189.436125237
189.436130738
189.436164362
189.436170963
189.436174225
189.436192250
189.436214925
189.436226075
189.436246625
189.436305788
189.436310200
189.436322050
189.436353350
189.436363588
189.436411088
189.436426512
189.436480787
189.436512137
189.436558588
189.436651150
189.436763700
189.436768425
189.436810587
189.436847312
189.436852463
189.436865825
189.436925812
189.436943638
189.436979737
189.437016887
189.437049113
189.437075900
189.437088388
189.437097287
189.437148888
189.437210275
189.437226012
189.437260388
189.437329262
189.437440938
189.437552213
189.437585200
189.437611812
189.437680312
189.437704488
189.437706475
189.437720350
189.437790062
189.437871625
189.437979525
189.438028950
189.438111513
189.438130350
189.438162062
189.438174538
189.438201725
189.438247000
189.438265812
189.438300263
189.438450187
189.438620400
189.438665925
189.438722075
189.438793788
189.438814800
189.438837213
189.438837688
189.438884500
189.438894475
189.438936650
189.439030375
189.439035750
189.439106400
189.439137350
189.439244825
189.439286950
189.439328225
189.439360000
189.439473075
189.439482938
189.439485512
189.439485600
189.439588125
189.439591788
189.439592788
189.439716637
189.439734563
189.439759963
189.439769463
189.439785062
189.439810600
189.439883175
189.439939487
189.440202550
189.440204075
189.440307088
189.440330225
189.440403162
189.440448838
189.440454488
189.440517137
189.440580125
189.440589238
189.440595375
189.440601862
189.440608787
189.440703750
189.440823100
189.440848250
189.440863750
189.441004263
189.441004400
189.441034462
189.441050088
189.441086700
189.441150937
189.441194775
189.441199500
189.441345525
189.441350500
189.441357963
189.441403562
189.441438963
189.441478313
189.441482850
189.441491988
189.441503512
189.441590625
189.441592362
189.441597225
189.441642812
189.441663637
189.441877725
189.441912600
189.441921050
189.442008287
189.442060725
189.442122500
189.442201937
189.442289500
189.442289725
189.442302000
189.442310537
189.442332300
189.442379675
189.442386462
189.442386537
189.442392175
189.442401125
189.442430513
189.442442637
189.442442725
189.442468712
189.442503362
189.442506038
189.442506125
189.442560713
189.442581638
189.442605600
189.442611900
189.442618050
189.442696638
189.442703550
189.442734562
189.442811750
189.442875187
189.442916113
189.442918525
189.443019250
189.443092388
189.443151938
189.443154663
189.443178675
189.443183625
189.443232475
189.443236488
189.443317713
189.443355812
189.443395762
189.443433088
189.443516925
189.443628875
189.443922537
189.444120225
189.444134013
189.444152013
189.444272600
189.444280937
189.444308562
189.444350813
189.444418150
189.444418238
189.444435987
189.444445425
189.444467838
189.444524500
189.444608388
189.444685525
189.444722400
189.444777088
189.444777212
189.444837825
189.444897613
189.444904400
189.444934075
189.444956362
189.444998750
189.445051000
189.445101312
189.445185825
189.445220463
189.445275300
189.445284862
189.445303787
189.445372462
189.445383725
189.445446700
189.445527363
189.445632462
189.445651387
189.445692300
189.445738900
189.445742400
189.445772800
189.445773838
189.445775650
189.445793313
189.445820487
189.445919875
189.445941337
189.446003212
189.446277400
189.446311000
189.446312450
189.446477025
189.446603388
189.446621225
189.446625750
189.446722700
189.446730350
189.446966000
189.446968962
189.447013188
189.447068900
189.447087625
189.447175325
189.447223775
189.447228650
189.447304575
189.447350375
189.447391337
189.447469888
189.447556175
189.447556263
189.447561012
189.447608800
189.447706975
189.447711312
189.447725088
189.447822013
189.447852888
189.447924200
189.447959725
189.448212362
189.448336512
189.448336775
189.448368088
189.448420175
189.448454413
189.448503212
189.448526775
189.448546462
189.448584538
189.448600462
189.448629375
189.448732775
189.448827488
189.448865662
189.448901312
189.448905900
189.448915987
189.449028212
189.449045138
189.449113613
189.449148675
189.449162838
189.449231338
189.449272500
189.449354537
189.449401188
189.449401275
189.449552575
189.449556900
189.449588700
189.449609625
189.449661537
189.449697950
189.449714125
189.449754112
189.449793650
189.449801012
189.449883212
189.449909238
189.449926775
189.449979550
189.450026850
189.450034362
189.450119662
189.450191675
189.450222237
189.450332375
189.450396238
189.450596725
189.450644313
189.450809838
189.450810500
189.450818125
189.450989375
189.450997550
189.451045088
189.451060437
189.451083837
189.451089400
189.451145875
189.451159362
189.451173150
189.451225537
189.451330512
189.451334725
189.451407200
189.451437263
189.451486388
189.451495738
189.451634638
189.451636938
189.451637025
189.451682763
189.451689550
189.451819875
189.451821100
189.451887688
189.451951337
189.451957037
189.451975650
189.452029563
189.452063813
189.452087425
189.452106813
189.452117475
189.452267512
189.452331600
189.452507862
189.452508700
189.452553575
189.452565738
189.452566125
189.452605450
189.452606150
189.452606987
189.452683388
189.452715112
189.452722075
189.452767200
189.452772625
189.452776038
189.452831863
189.452852275
189.452884087
189.452987288
189.453048100
189.453096988
189.453121638
189.453137200
189.453151050
189.453172025
189.453258975
189.453273562
189.453418062
189.453457337
189.453541900
189.453606512
189.453619213
189.453689350
189.453711525
189.453911713
189.453911863
189.453922850
189.454021475
189.454074500
189.454148062
189.454155225
189.454165462
189.454205175
189.454248300
189.454248425
189.454257437
189.454335600
189.454337162
189.454506000
189.454577475
189.454578113
189.454579438
189.454608050
189.454728362
189.454797575
189.454811400
189.454825275
189.454846662
189.454877325
189.454917688
189.454995387
189.454997550
189.455022350
189.455200150
189.455278513
189.455290025
189.455299862
189.455301088
189.455306275
189.455333537
189.455363300
189.455417600
189.455441487
189.455614088
189.455742925
189.455816462
189.455834863
189.455899512
189.455933250
189.455984100
189.455998400
189.456041588
189.456091388
189.456104950
189.456136337
189.456200188
189.456200763
189.456233250
189.456294000
189.456338687
189.456385975
189.456421550
189.456500213
189.456517488
189.456613387
189.456615562
189.456652350
189.456704288
189.456717600
189.456721450
189.456739000
189.456746975
189.456767788
189.456854175
189.456869075
189.456980400
189.456982012
189.456998338
189.457079488
189.457272900
189.457298100
189.457321613
189.457384663
189.457417175
189.457521512
189.457565512
189.457581200
189.457585462
189.457624275
189.457630875
189.457633388
189.457710850
189.457764763
189.457773912
189.457899925
189.458139138
189.458245475
189.458260188
189.458309262
189.458375163
189.458448237
189.458506062
189.458555500
189.458565925
189.458634488
189.458636038
189.458668125
189.458680762
189.458701725
189.458876300
189.458995450
189.459149163
189.459183037
189.459297163
189.459327887
189.459362338
189.459436425
189.459450175
189.459536625
189.459681638
189.459797987
189.459809987
189.459854487
189.459874525
189.459894738
189.459944737
189.459970850
189.459986000
189.460005775
189.460062988
189.460074962
189.460103575
189.460125000
189.460197287
189.460286975
189.460318850
189.460373500
189.460429688
189.460440275
189.460466287
189.460475263
189.460543675
189.460642425
189.460653788
189.460665987
189.460767200
189.460850887
189.460923638
189.460982950
189.460984537
189.461044388
189.461173812
189.461380725
189.461447488
189.461461425
189.461543250
189.461544675
189.461783500
189.461783588
189.461865750
189.461872250
189.462014963
189.462041062
189.462292675
189.462302125
189.462348488
189.462360600
189.462426825
189.462462163
189.462551550
189.462563362
189.462663137
189.462733063
189.462735963
189.462820913
189.462833212
189.462845087
189.462872375
189.462923588
189.463027187
189.463089163
189.463107688
189.463236075
189.463237225
189.463252837
189.463254987
189.463256162
189.463367438
189.463465075
189.463484575
189.463589988
189.463594825
189.463650288
189.463677575
189.463721775
189.463746837
189.463772250
189.463821988
189.463830825
189.463849050
189.463859412
189.463874525
189.463969200
189.463994825
189.464054775
189.464134175
189.464207575
189.464215425
189.464342800
189.464385913
189.464488750
189.464489888
189.464537363
189.464627912
189.464628350
189.464748725
189.464868787
189.464993950
189.464994537
189.465020138
189.465035075
189.465055888
189.465074525
189.465100737
189.465203675
189.465349887
189.465349975
189.465350062
189.465365625
189.465373737
189.465429188
189.465459900
189.465475688
189.465491813
189.465701988
189.465864625
189.465869475
189.465903363
189.465906875
189.465950588
189.466004037
189.466005275
189.466011125
189.466053400
189.466102887
189.466118537
189.466129000
189.466141000
189.466191812
189.466219975
189.466324200
189.466378325
189.466486513
189.466486713
189.466494262
189.466509688
189.466514525
189.466516275
189.466543700
189.466639975
189.466673575
189.466803600
189.466864087
189.466906500
189.466993325
189.467045162
189.467139863
189.467154600
189.467176175
189.467357800
189.467430500
189.467430987
189.467504287
189.467528675
189.467534900
189.467583150
189.467610337
189.467642063
189.467793325
189.467795925
189.467824613
189.467853988
189.467860925
189.467880750
189.467888450
189.467996887
189.468025475
189.468075125
189.468088525
189.468169787
189.468187400
189.468215900
189.468269050
189.468273363
189.468360313
189.468451875
189.468457775
189.468477863
189.468478550
189.468547250
189.468726912
189.468738050
189.468790463
189.468806400
189.468958888
189.468968750
189.468978125
189.468980025
189.469017863
189.469049988
189.469116150
189.469227275
189.469234150
189.469237413
189.469277688
189.469331250
189.469335162
189.469345788
189.469456025
189.469463112
189.469529125
189.469562163
189.469586250
189.469604925
189.469677163
189.469711112
189.469743250
189.469797075
189.469855150
189.469904437
189.469979112
189.470131162
189.470307238
189.470314100
189.470363375
189.470428838
189.470457237
189.470463375
189.470504150
189.470529438
189.470549912
189.470590112
189.470637112
189.470648963
189.470700663
189.470722137
189.470749300
189.470773087
189.470865025
189.470974175
189.471330612
189.471393050
189.471446687
189.471544925
189.471556387
189.471724825
189.471750100
189.471772488
189.471860050
189.471964988
189.471968463
189.471971575
189.472080375
189.472159463
189.472166012
189.472239013
189.472422562
189.472508337
189.472517288
189.472607950
189.472835875
189.472883763
189.472936300
189.473012700
189.473014700
189.473040237
189.473045337
189.473120550
189.473189125
189.473242062
189.473273075
189.473283375
189.473342688
189.473359150
189.473426063
189.473427937
189.473652150
189.473690925
189.473773037
189.473870587
189.473883875
189.473887437
189.474032625
189.474050850
189.474065438
189.474071900
189.474157025
189.474190550
189.474261112
189.474355887
189.474366962
189.474373375
189.474379650
189.474379737
189.474409638
189.474493212
189.474526763
189.474602887
189.474627225
189.474725700
189.474945375
189.474984350
189.475054212
189.475174012
189.475326250
189.475384612
189.475389138
189.475426550
189.475500675
189.475503850
189.475648175
189.475689675
189.475699212
189.475720150
189.475722063
189.475779212
189.475861325
189.475932363
189.475974350
189.476023862
189.476056338
189.476066900
189.476169913
189.476256250
189.476277100
189.476296738
189.476299288
189.476311575
189.476318338
189.476345700
189.476401025
189.476428200
189.476470675
189.476470763
189.476495650
189.476505100
189.476541550
189.476595600
189.476625837
189.476646675
189.476693750
189.476711550
189.476821250
189.476821662
189.476824550
189.476833588
189.476875438
189.476909062
189.477164163
189.477188837
189.477263287
189.477371812
189.477372550
189.477374913
189.477434075
189.477496763
189.477545600
189.477583650
189.477634037
189.477689637
189.477700838
189.477826225
189.477930112
189.477974138
189.478031587
189.478184875
189.478264037
189.478290463
189.478463912
189.478557838
189.478634300
189.478646438
189.478768750
189.478880387
189.478934837
189.478999450
189.479013450
189.479069237
189.479084137
189.479123650
189.479205650
189.479232125
189.479286812
189.479307400
189.479322812
189.479342613
189.479654662
189.479674512
189.479675437
189.479698988
189.479726863
189.479752475
189.479777038
189.479850137
189.479851163
189.479903337
189.479947825
189.480014412
189.480084325
189.480209962
189.480226200
189.480321263
189.480364950
189.480472525
189.480544788
189.480636075
189.480770175
189.480851775
189.480887975
189.480962275
189.481004650
189.481011387
189.481032438
189.481106337
189.481127638
189.481284750
189.481330825
189.481330925
189.481378875
189.481431262
189.481548938
189.481549412
189.481567788
189.481579325
189.481591075
189.481633350
189.481638363
189.481749400
189.481753438
189.481765725
189.481882475
189.481930525
189.481946675
189.481982675
189.482060250
189.482075987
189.482096450
189.482214013
189.482287900
189.482393113
189.482428038
189.482476125
189.482486488
189.482486575
189.482559837
189.482585300
189.482671450
189.482725663
189.482780450
189.482795625
189.482879113
189.482935763
189.482939138
189.483135225
189.483135350
189.483239663
189.483345762
189.483392512
189.483417050
189.483471713
189.483534563
189.483610575
189.483702350
189.483749650
189.483749787
189.483786375
189.483831388
189.483952262
189.483954475
189.483959462
189.483959550
189.483964463
189.484054937
189.484093263
189.484110762
189.484111738
189.484117387
189.484132550
189.484218663
189.484284775
189.484308650
189.484420438
189.484530300
189.484642587
189.484650362
189.484662750
189.484725562
189.484873300
189.484890375
189.484893875
189.484970125
189.485045250
189.485053275
189.485053700
189.485294675
189.485329662
189.485411400
189.485415475
189.485419438
189.485491088
189.485544800
189.485554087
189.485659000
189.485760350
189.485789750
189.485804412
189.485837300
189.485920975
189.485947525
189.485963513
189.485964075
189.486000250
189.486008137
189.486024138
189.486066100
189.486068500
189.486164775
189.486216012
189.486274487
189.486399200
189.486419038
189.486431687
189.486433625
189.486553087
189.486644937
189.486704875
189.486728750
189.486764612
189.486849175
189.486872575
189.486946200
189.486948187
189.487009550
189.487010887
189.487062475
189.487121225
189.487147338
189.487156613
189.487200838
189.487221175
189.487340350
189.487618363
189.487630550
189.487646125
189.487747700
189.487805538
189.487810637
189.487825313
189.487830950
189.487855600
189.487906500
189.487946175
189.487986587
189.488158462
189.488277200
189.488428525
189.488538138
189.488550938
189.488554675
189.488576913
189.488581463
189.488687425
189.488705125
189.488738213
189.488824950
189.488847575
189.488873313
189.488890850
189.488944375
189.489014250
189.489049462
189.489104775
189.489122675
189.489133138
189.489160175
189.489205487
189.489234512
189.489252413
189.489364100
189.489425087
189.489573138
189.489574812
189.489607337
189.489645562
189.489662500
189.489718563
189.489860962
189.489871937
189.489893250
189.489915125
189.489959688
189.489978337
189.489985600
189.490047500
189.490052313
189.490053950
189.490087937
189.490098862
189.490200087
189.490228513
189.490246512
189.490321925
189.490328400
189.490343763
189.490378212
189.490434975
189.490449813
189.490469075
189.490523425
189.490552987
189.490584200
189.490639413
189.490740075
189.490935900
189.490949125
189.490982975
189.490986950
189.491032775
189.491163100
189.491261313
189.491262038
189.491294512
189.491312150
189.491329788
189.491370000
189.491375237
189.491467363
189.491686563
189.491732325
189.491796475
189.491849125
189.491889175
189.491938662
189.491999637
189.492058837
189.492195875
189.492199675
189.492303663
189.492429138
189.492526787
189.492661975
189.492663175
189.492676888
189.492720800
189.492763438
189.492782963
189.492998188
189.493045525
189.493116663
189.493137125
189.493137212
189.493196475
189.493385037
189.493439750
189.493477187
189.493483850
189.493484200
189.493617525
189.493628575
189.493646425
189.493766150
189.493842100
189.494050187
189.494053562
189.494141587
189.494204850
189.494286413
189.494317450
189.494360363
189.494419400
189.494425275
189.494531025
189.494542062
189.494635750
189.494649875
189.494670525
189.494684550
189.494710163
189.494776850
189.494844000
189.494855550
189.494889350
189.494903875
189.494999262
189.495002900
189.495083887
189.495084488
189.495110963
189.495226025
189.495302762
189.495309975
189.495314662
189.495421738
189.495487625
189.495500612
189.495599475
189.495649313
189.495809388
189.495809800
189.495831075
189.495869637
189.495894387
189.495911638
189.496182050
189.496205800
189.496223300
189.496230650
189.496434900
189.496578275
189.496728150
189.496782275
189.496888800
189.496911900
189.497108787
189.497152750
189.497172850
189.497356062
189.497356225
189.497481887
189.497499737
189.497550625
189.497718813
189.497821638
189.497844762
189.497866638
189.497903850
189.497953738
189.498017513
189.498090625
189.498104525
189.498302600
189.498371075
189.498401338
189.498481125
189.498563700
189.498647475
189.498660562
189.498665388
189.498735613
189.498791063
189.498808000
189.498831037
189.498890950
189.498989225
189.499031838
189.499054150
189.499160138
189.499189025
189.499205575
189.499248137
189.499326075
189.499328275
189.499362937
189.499368725
189.499407362
189.499456987
189.499505250
189.499703025
189.499756500
189.499860538
189.499925212
189.500003637
189.500065125
189.500120313
189.500271675
189.500272988
189.500282838
189.500414325
189.500582538
189.500615563
189.500690738
189.500741400
189.500935812
189.501090387
189.501255663
189.501278937
189.501297362
189.501353387
189.501426938
189.501498537
189.501569963
189.501574500
189.501636950
189.501639813
189.501649813
189.501688400
189.501813712
189.501841738
189.501850575
189.501857725
189.501863075
189.501869162
189.501956775
189.501989450
189.502043937
189.502083250
189.502091762
189.502412813
189.502466200
189.502523725
189.502663950
189.502684388
189.502735162
189.502780887
189.502872650
189.503049250
189.503082987
189.503120775
189.503123638
189.503150837
189.503151325
189.503335862
189.503424575
189.503509825
189.503597463
189.503672212
189.503714425
189.503837312
189.503862312
189.503925500
189.503949900
189.504073450
189.504104375
189.504217700
189.504311188
189.504330138
189.504347625
189.504367500
189.504378887
189.504384600
189.504418575
189.504558987
189.504579225
189.504702563
189.504709413
189.504716875
189.504914037
189.504914287
189.504977275
189.504995950
189.505001450
189.505063038
189.505069387
189.505119337
189.505139300
189.505228088
189.505259350
189.505276313
189.505293362
189.505352512
189.505462637
189.505564962
189.505651938
189.505655450
189.505662887
189.505684113
189.505702963
189.505771662
189.505806850
189.505819850
189.505905125
189.505905213
189.505976213
189.505984125
189.506019925
189.506036787
189.506049625
189.506076863
189.506115300
189.506349913
189.506389925
189.506436675
189.506501825
189.506517538
189.506732588
189.506775600
189.506803975
189.506817450
189.506909300
189.506909600
189.506958350
189.507087200
189.507223925
189.507251225
189.507257213
189.507262600
189.507291587
189.507363150
189.507391225
189.507400862
189.507484825
189.507544225
189.507570963
189.507576913
189.507664400
189.507780237
189.508020625
189.508098238
189.508190575
189.508222000
189.508222212
189.508232887
189.508360825
189.508388962
189.508431987
189.508433625
189.508484675
189.508591400
189.508756662
189.508802087
189.508857012
189.508863537
189.508973763
189.509107938
189.509123488
189.509130438
189.509150500
189.509221188
189.509335100
189.509518788
189.509528012
189.509544775
189.509564550
189.509603013
189.509816325
189.509836288
189.509874663
189.509942625
189.509998350
189.510262538
189.510262800
189.510295488
189.510388512
189.510409963
189.510421762
189.510509175
189.510515700
189.510622837
189.510698800
189.510698888
189.510728350
189.510811238
189.510816025
189.510835937
189.510845563
189.510845650
189.510886387
189.510942900
189.510945625
189.511192775
189.511299587
189.511719600
189.511839888
189.511897562
189.512008863
189.512154512
189.512155463
189.512252488
189.512356100
189.512366687
189.512445963
189.512546238
189.512577975
189.512685438
189.512685525
189.512734312
189.512788750
189.512917600
189.513001250
189.513021850
189.513023213
189.513065325
189.513101350
189.513175450
189.513241950
189.513247775
189.513253338
189.513407338
189.513426912
189.513496737
189.513612163
189.513650625
189.513724413
189.513730525
189.513759250
189.513801938
189.513826562
189.514097550
189.514191300
189.514274925
189.514389050
189.514408500
189.514505238
189.514516600
189.514542538
189.514636475
189.514661750
189.514675100
189.514863387
189.514954787
189.514961113
189.515090475
189.515131712
189.515132663
189.515235525
189.515251975
189.515382238
189.515423462
189.515452262
189.515505462
189.515513163
189.515624288
189.515930738
189.515935000
189.515984387
189.516066062
189.516158375
189.516199188
189.516219788
189.516312413
189.516343438
189.516357275
189.516363937
189.516697375
189.516697612
189.516698037
189.516782587
189.516847775
189.516878850
189.516935200
189.517006800
189.517081850
189.517306050
189.517315212
189.517420262
189.517535063
189.517542488
189.517549887
189.517550513
189.517709075
189.517754550
189.517787812
189.517816837
189.517848687
189.517851350
189.517914500
189.517932175
189.517939600
189.517952325
189.518004275
189.518064638
189.518069525
189.518108112
189.518155650
189.518179237
189.518252600
189.518318588
189.518333975
189.518456012
189.518488287
189.518541338
189.518545713
189.518645362
189.518742150
189.518752800
189.518758775
189.518777787
189.518778525
189.518815375
189.518822775
189.518855500
189.518895663
189.518895875
189.518909200
189.519236375
189.519356600
189.519406675
189.519438250
189.519438337
189.519440513
189.519441750
189.519478212
189.519491225
189.519510062
189.519511787
189.519575900
189.519657163
189.519702875
189.519708125
189.519732288
189.519754575
189.519780263
189.519935825
189.519972438
189.519999275
189.520154350
189.520232862
189.520270587
189.520303800
189.520351788
189.520373050
189.520514037
189.520520288
189.520524950
189.520555462
189.520592525
189.520627525
189.520627850
189.520631975
189.520718138
189.520749462
189.520771300
189.520808138
189.520809213
189.520984487
189.521025300
189.521039100
189.521061075
189.521086700
189.521211500
189.521273587
189.521301450
189.521325937
189.521391675
189.521438425
189.521468613
189.521508613
189.521559763
189.521701837
189.521701925
189.521702012
189.521718437
189.521720512
189.521892750
189.522011450
189.522057500
189.522096250
189.522119188
189.522208837
189.522234913
189.522296987
189.522376400
189.522385738
189.522629738
189.522637775
189.522687700
189.522715475
189.522794312
189.522966950
189.523055462
189.523064062
189.523066613
189.523151112
189.523160400
189.523171712
189.523232188
189.523258462
189.523292800
189.523453963
189.523539288
189.523569425
189.523626288
189.523649562
189.523692762
189.523813350
189.523931087
189.523943200
189.523965887
189.524045938
189.524077925
189.524096662
189.524115062
189.524198762
189.524201775
189.524240437
189.524307787
189.524310050
189.524338925
189.524430650
189.524487787
189.524537213
189.524580200
189.524607750
189.524653325
189.524689150
189.524860450
189.524989975
189.525025100
189.525039862
189.525099100
189.525107900
189.525188225
189.525196438
189.525196663
189.525216050
189.525253525
189.525278150
189.525294912
189.525345837
189.525488225
189.525677962
189.525722812
189.525803387
189.526191888
189.526254838
189.526469425
189.526490838
189.526556737
189.526612263
189.526631262
189.526741600
189.526844350
189.526930050
189.526940438
189.526957400
189.526997775
189.527049250
189.527075237
189.527120450
189.527128938
189.527247200
189.527268825
189.527397225
189.527506575
189.527514962
189.527823750
189.527850938
189.527889012
189.527950363
189.527996162
189.527996250
189.528023900
189.528346162
189.528391588
189.528393500
189.528400925
189.528466038
189.528506663
189.528554750
189.528572588
189.528591087
189.528666950
189.528696562
189.528772800
189.528855913
189.528879975
189.529110075
189.529137850
189.529156363
189.529159537
189.529189350
189.529255312
189.529286075
189.529314113
189.529340850
189.529475900
189.529512238
189.529589700
189.529628188
189.529681288
189.529740350
189.529749150
189.529780512
189.529780738
189.529909987
189.529964600
189.530110225
189.530146650
189.530159763
189.530230988
189.530315363
189.530354275
189.530438100
189.530466175
189.530476475
189.530611013
189.530671150
189.530698912
189.530704687
189.530713575
189.530731263
189.530783900
189.530912637
189.530915775
189.530972675
189.531014838
189.531060975
189.531082300
189.531116650
189.531165600
189.531172150
189.531196062
189.531278388
189.531313275
189.531338175
189.531344600
189.531484987
189.531517863
189.531531113
189.531533800
189.531579025
189.531633550
189.531655700
189.531852300
189.531866713
189.531879800
189.531898262
189.531967225
189.532021612
189.532049062
189.532051125
189.532142163
189.532166437
189.532215512
189.532251775
189.532400637
189.532436388
189.532594400
189.532649163
189.532723575
189.532723662
189.532743625
189.532765575
189.532794637
189.532901262
189.532916275
189.532920612
189.532946138
189.532978587
189.533033588
189.533034112
189.533100000
189.533123725
189.533152400
189.533178625
189.533231763
189.533290600
189.533406463
189.533433875
189.533482612
189.533669975
189.533699362
189.533904188
189.533941137
189.534252012
189.534270338
189.534293400
189.534313637
189.534318788
189.534390675
189.534440200
189.534452525
189.534455262
189.534544213
189.534598025
189.534698325
189.534704688
189.534730750
189.534757450
189.534759300
189.534806312
189.534863363
189.534893800
189.534920725
189.535015063
189.535084563
189.535106100
189.535235550
189.535343987
189.535416325
189.535479038
189.535501487
189.535596913
189.535708787
189.535719887
189.535719975
189.535739388
189.535774275
189.535808200
189.535828950
189.535884625
189.536055375
189.536127875
189.536311650
189.536311738
189.536477388
189.536519450
189.536538863
189.536589300
189.536606662
189.536652025
189.536816875
189.536818288
189.536916175
189.536939575
189.536987050
189.537067812
189.537086475
189.537118350
189.537159763
189.537169188
189.537266338
189.537268963
189.537372812
189.537412638
189.537441788
189.537528550
189.537541350
189.537556212
189.537697600
189.537725188
189.537772200
189.537800587
189.537820175
189.537841413
189.538026575
189.538103837
189.538137375
189.538138150
189.538184150
189.538261775
189.538271450
189.538419000
189.538728413
189.538831837
189.538847213
189.538853725
189.538854313
189.538922937
189.538923625
189.538935038
189.538983500
189.539029000
189.539080362
189.539094963
189.539136912
189.539234550
189.539371225
189.539402950
189.539429038
189.539604738
189.539634662
189.539704763
189.539731300
189.539865300
189.539974162
189.540017300
189.540029062
189.540150813
189.540152237
189.540169425
189.540186650
189.540323938
189.540422775
189.540496675
189.540506387
189.540564913
189.540672913
189.540737900
189.540749237
189.540785500
189.540787725
189.540803400
189.540844488
189.541004587
189.541067625
189.541123800
189.541168113
189.541176012
189.541184213
189.541265512
189.541288837
189.541391812
189.541428413
189.541429625
189.541429712
189.541472338
189.541559975
189.541664700
189.541695662
189.541749925
189.541762675
189.541830075
189.541908887
189.542012438
189.542106888
189.542126312
189.542149988
189.542192863
189.542216513
189.542279688
189.542302325
189.542427438
189.542478638
189.542480738
189.542506487
189.542518650
189.542545862
189.542602088
189.542607350
189.542631325
189.542636175
189.542643712
189.542643812
189.542643925
189.542794837
189.542804512
189.542965963
189.543062325
189.543091113
189.543142275
189.543229537
189.543236575
189.543353450
189.543382625
189.543387500
189.543416425
189.543417038
189.543423350
189.543433088
189.543440100
189.543529262
189.543535838
189.543650400
189.543650488
189.543665713
189.543666987
189.543708400
189.543834800
189.543853187
189.543899087
189.543927475
189.543977200
189.543977700
189.544128300
189.544138162
189.544162562
189.544225362
189.544290313
189.544462950
189.544491250
189.544553963
189.544597525
189.544609725
189.544768925
189.544847225
189.544849763
189.544854063
189.544881000
189.544955913
189.545038800
189.545047662
189.545048437
189.545106150
189.545138012
189.545173337
189.545236800
189.545353713
189.545408300
189.545413562
189.545560350
189.545620587
189.545641175
189.545641313
189.545658150
189.545674787
189.545680938
189.545702225
189.545728812
189.545963338
189.546001537
189.546029050
189.546043913
189.546062125
189.546062213
189.546062363
189.546104625
189.546195362
189.546206612
189.546235775
189.546259187
189.546401625
189.546423062
189.546434500
189.546514637
189.546586600
189.546605737
189.546850350
189.546912537
189.547033637
189.547086463
189.547233662
189.547251600
189.547264463
189.547279013
189.547298000
189.547298087
189.547513412
189.547581450
189.547657163
189.547707525
189.547868275
189.547877038
189.547917738
189.547964200
189.548050150
189.548081200
189.548093163
189.548147013
189.548177850
189.548197625
189.548197750
189.548208262
189.548215137
189.548270975
189.548330387
189.548389600
189.548403538
189.548533675
189.548585013
189.548590612
189.548762675
189.548777800
189.548796325
189.548823450
189.548901462
189.548934500
189.549004188
189.549038688
189.549065738
189.549107263
189.549112737
189.549255400
189.549266700
189.549369650
189.549400013
189.549473300
189.549554688
189.549577950
189.549601387
189.549655588
189.549700237
189.549707375
189.549910250
189.549994838
189.550006375
189.550031000
189.550048175
189.550060450
189.550073025
189.550089638
189.550119525
189.550122175
189.550167775
189.550168250
189.550172875
189.550229712
189.550250662
189.550306100
189.550390125
189.550499825
189.550504537
189.550522475
189.550549575
189.550679400
189.550679825
189.550707100
189.550795625
189.550800512
189.550845187
189.550846375
189.550874488
189.550887125
189.550903075
189.551002200
189.551002288
189.551035425
189.551043313
189.551044850
189.551045200
189.551120525
189.551136150
189.551380975
189.551436488
189.551465050
189.551487437
189.551503075
189.551535925
189.551537300
189.551566138
189.551627400
189.551689075
189.551750962
189.551796488
189.551906438
189.551949150
189.552056838
189.552070125
189.552115000
189.552135325
189.552184575
189.552195450
189.552253150
189.552344213
189.552452738
189.552525300
189.552533075
189.552595675
189.552606875
189.552710913
189.552789325
189.552810687
189.552870250
189.552882500
189.552883313
189.552940888
189.552994200
189.553002937
189.553045588
189.553128025
189.553131788
189.553347637
189.553411150
189.553415750
189.553491325
189.553495075
189.553515375
189.553524813
189.553556725
189.553704762
189.553707812
189.553707962
189.553768362
189.553841487
189.553890387
189.553904888
189.553996150
189.554048112
189.554106462
189.554178975
189.554180450
189.554181838
189.554258538
189.554277163
189.554337150
189.554401325
189.554435475
189.554470150
189.554607513
189.554618325
189.554690312
189.554715925
189.554769350
189.554873537
189.554879038
189.554883088
189.554916838
189.555028175
189.555039725
189.555085525
189.555156138
189.555219413
189.555232000
189.555233500
189.555240275
189.555335275
189.555344638
189.555351000
189.555401650
189.555409225
189.555415337
189.555418750
189.555573363
189.555592437
189.555592612
189.555781875
189.555871525
189.555895000
189.555935775
189.555945350
189.555945550
189.556001625
189.556050650
189.556093925
189.556129625
189.556175175
189.556177612
189.556367425
189.556564762
189.556658250
189.556739625
189.556746038
189.556753138
189.556780625
189.556789313
189.556795875
189.556877550
189.556953250
189.557207062
189.557220475
189.557256150
189.557311263
189.557377700
189.557414588
189.557487538
189.557489938
189.557490175
189.557528762
189.557669887
189.557675112
189.557682062
189.557731988
189.557781788
189.557838162
189.557906087
189.557926213
189.558028638
189.558208700
189.558315150
189.558515663
189.558560025
189.558597338
189.558655837
189.558675988
189.558700625
189.558791575
189.558952637
189.559029775
189.559067513
189.559095725
189.559383188
189.559434575
189.559442425
189.559476388
189.559494188
189.559678862
189.559721150
189.559924263
189.559977675
189.559978725
189.560080125
189.560216237
189.560268100
189.560285212
189.560293412
189.560370875
189.560427013
189.560518162
189.560619500
189.560690650
189.560733763
189.560886213
189.560944100
189.560989312
189.561036487
189.561143163
189.561160237
189.561182075
189.561224650
189.561227263
189.561235925
189.561484538
189.561800500
189.561853012
189.561860112
189.561920475
189.561963387
189.562071625
189.562071725
189.562098437
189.562118000
189.562120637
189.562263162
189.562279350
189.562449250
189.562525112
189.562640025
189.562739937
189.562793663
189.562822937
189.562906763
189.562942025
189.563052900
189.563148963
189.563198513
189.563205888
189.563236937
189.563239087
189.563270400
189.563349963
189.563353100
189.563369525
189.563383550
189.563424650
189.563474187
189.563507700
189.563571612
189.563592062
189.563625725
189.563641287
189.563658288
189.563706962
189.563811025
189.564013787
189.564069537
189.564104325
189.564203537
189.564207225
189.564212287
189.564228125
189.564290863
189.564482350
189.564492863
189.564659012
189.564710612
189.564712125
189.564839250
189.564916788
189.565036200
189.565117800
189.565143100
189.565162463
189.565343050
189.565393025
189.565731700
189.565782988
189.565802750
189.565807487
189.565848125
189.565933562
189.565967450
189.566052025
189.566180288
189.566195588
189.566219750
189.566339438
189.566398212
189.566411950
189.566492012
189.566689588
189.566729613
189.566729788
189.566751250
189.566776012
189.566814000
189.566849800
189.566859800
189.566866062
189.566911487
189.566944975
189.566987675
189.567016488
189.567291075
189.567440138
189.567486650
189.567552600
189.567586625
189.567622100
189.567689513
189.567717775
189.567740475
189.567826550
189.567900350
189.567915312
189.568012512
189.568065300
189.568110512
189.568128088
189.568134512
189.568194337
189.568211437
189.568240213
189.568399900
189.568413550
189.568414325
189.568437025
189.568454588
189.568474563
189.568484388
189.568545013
189.568844912
189.568846525
189.569041537
189.569044163
189.569156962
189.569291588
189.569328888
189.569329000
189.569398475
189.569448650
189.569462488
189.569573063
189.569606687
189.569661275
189.569960788
189.569966612
189.569967913
189.570005662
189.570064487
189.570125388
189.570125937
189.570186050
189.570220925
189.570225125
189.570239262
189.570288463
189.570308775
189.570332187
189.570340350
189.570462287
189.570583088
189.570775800
189.570824663
189.570844112
189.570844200
189.570944300
189.570944938
189.570976000
189.571121912
189.571127888
189.571190412
189.571223700
189.571247938
189.571426350
189.571432563
189.571473200
189.571509137
189.571597438
189.571676600
189.571702587
189.571733263
189.571809987
189.571979863
189.572151375
189.572202487
189.572351663
189.572356750
189.572377088
189.572381162
189.572395962
189.572647037
189.572723663
189.572783612
189.572797837
189.572929537
189.572954713
189.573006763
189.573103038
189.573133388
189.573146025
189.573161163
189.573161663
189.573186537
189.573197588
189.573207962
189.573233687
189.573327400
189.573330137
189.573353450
189.573404412
189.573603112
189.573619412
189.573642750
189.573644925
189.573648425
189.573701962
189.573842700
189.573894763
189.573938037
189.574018838
189.574224900
189.574277588
189.574334712
189.574570663
189.574576175
189.574656275
189.574756737
189.574795462
189.574801125
189.574855100
189.574908513
189.574908600
189.575018387
189.575067012
189.575109338
189.575110238
189.575233000
189.575301663
189.575333288
189.575358100
189.575370900
189.575401050
189.575421262
189.575446088
189.575453662
189.575514625
189.575537775
189.575566638
189.575617462
189.575640025
189.575683625
189.575692812
189.575958687
189.576048000
189.576150875
189.576165288
189.576209713
189.576232625
189.576400725
189.576410412
189.576459462
189.576571175
189.576584562
189.576584750
189.576587963
189.576598200
189.576764725
189.576843237
189.576893950
189.576898188
189.577066025
189.577070738
189.577115400
189.577183075
189.577242475
189.577258350
189.577317212
189.577405325
189.577438175
189.577586325
189.577608513
189.577648925
189.577799462
189.577875350
189.577991850
189.578036100
189.578036188
189.578157100
189.578253925
189.578285950
189.578311988
189.578312063
189.578438487
189.578513313
189.578546450
189.578564100
189.578583700
189.578741475
189.578803575
189.578891200
189.578935775
189.579103525
189.579155138
189.579236912
189.579262938
189.579263025
189.579276125
189.579298625
189.579316138
189.579416375
189.579432387
189.579454812
189.579464788
189.579510750
189.579686087
189.579981763
189.580036662
189.580119637
189.580119900
189.580291575
189.580413163
189.580414088
189.580416300
189.580427413
189.580725487
189.580729250
189.580740900
189.580766788
189.580773513
189.580848850
189.580851438
189.580859275
189.580914388
189.581069375
189.581082512
189.581116000
189.581125138
189.581205012
189.581282750
189.581285363
189.581301550
189.581363300
189.581385925
189.581422400
189.581495475
189.581513688
189.581533912
189.581712375
189.581716663
189.581830263
189.581841237
189.581955263
189.581969100
189.582047850
189.582109400
189.582161687
189.582479600
189.582696838
189.582696962
189.582705100
189.582795725
189.582927138
189.582972600
189.582975950
189.583014075
189.583071525
189.583142850
189.583153888
189.583177512
189.583193338
189.583238738
189.583270287
189.583278650
189.583378063
189.583427387
189.583439450
189.583469063
189.583469587
189.583469675
189.583482275
189.583548012
189.583580450
189.583625675
189.583690000
189.583764737
189.583840100
189.583900663
189.583925100
189.583934812
189.583982287
189.584060663
189.584062075
189.584126175
189.584200200
189.584212912
189.584248562
189.584304500
189.584382975
189.584444937
189.584551850
189.584621075
189.584645150
189.584804838
189.584846900
189.584895550
189.584939075
189.584971200
189.585003838
189.585025838
189.585041075
189.585086075
189.585103900
189.585199588
189.585208250
189.585234100
189.585238000
189.585245413
189.585279988
189.585283312
189.585285737
189.585391850
189.585486175
189.585546488
189.585627787
189.585687312
189.585713462
189.585763163
189.585871000
189.585873725
189.585889162
189.585898388
189.585981538
189.586195875
189.586201100
189.586275688
189.586288275
189.586290900
189.586309487
189.586316150
189.586359350
189.586395600
189.586396600
189.586453250
189.586467088
189.586499125
189.586646812
189.586710937
189.586712450
189.586717225
189.586727287
189.586785088
189.586936750
189.586958650
189.586991138
189.587226275
189.587257600
189.587404975
189.587479175
189.587548588
189.587571212
189.587659938
189.587679638
189.587753050
189.587779713
189.587799813
189.587819025
189.587822150
189.587925500
189.587967687
189.587996725
189.588025988
189.588033913
189.588039412
189.588064250
189.588085463
189.588189812
189.588212150
189.588288125
189.588295700
189.588304962
189.588341525
189.588358950
189.588365888
189.588423987
189.588608100
189.588686350
189.588733450
189.588734025
189.588774200
189.588781400
189.588794713
189.588800187
189.588808913
189.588859550
189.588931062
189.589046862
189.589061200
189.589064525
189.589081238
189.589108113
189.589154162
189.589395688
189.589555262
189.589614175
189.589650550
189.589762600
189.589777925
189.589852650
189.589887150
189.590051787
189.590076775
189.590200388
189.590231875
189.590281812
189.590283113
189.590369187
189.590370125
189.590395712
189.590561837
189.590574038
189.590629512
189.590639725
189.590645263
189.590675788
189.590767787
189.590791350
189.590922025
189.591046050
189.591094663
189.591134775
189.591177175
189.591201437
189.591210537
189.591216263
189.591235063
189.591317438
189.591334425
189.591434763
189.591688363
189.591781137
189.591915387
189.591923737
189.591974725
189.591992912
189.592109475
189.592129088
189.592149288
189.592189112
189.592251800
189.592305200
189.592321475
189.592358512
189.592422675
189.592454788
189.592550138
189.592582375
189.592648287
189.592657337
189.592794787
189.592804613
189.592832350
189.592919050
189.592947975
189.593008500
189.593092050
189.593126987
189.593142400
189.593210338
189.593262987
189.593360450
189.593363713
189.593373538
189.593387762
189.593508862
189.593564175
189.593608687
189.593650050
189.593651838
189.593761775
189.593773075
189.593865088
189.593977200
189.594025337
189.594036325
189.594080875
189.594193750
189.594279312
189.594300038
189.594300213
189.594360212
189.594456987
189.594556138
189.594653787
189.594716788
189.594783950
189.594819350
189.594827150
189.594842075
189.594903500
189.594905350
189.594942387
189.595000188
189.595074737
189.595105738
189.595188225
189.595224625
189.595254412
189.595304513
189.595366675
189.595470425
189.595551825
189.595645163
189.595666763
189.595776725
189.595808363
189.595824838
189.595829437
189.595829700
189.595859300
189.595945150
189.595994187
189.596012525
189.596052313
189.596054175
189.596144375
189.596229738
189.596411437
189.596471987
189.596479888
189.596519338
189.596615050
189.596649700
189.596699275
189.596753638
189.596805712
189.596860387
189.596930638
189.597119862
189.597127625
189.597137887
189.597358213
189.597371012
189.597395038
189.597395125
189.597404900
189.597416275
189.597459862
189.597499950
189.597561563
189.597602738
189.597680513
189.597773012
189.597784488
189.597839200
189.597967050
189.597990875
189.598120537
189.598156300
189.598209250
189.598296162
189.598306200
189.598314287
189.598353150
189.598375788
189.598391800
189.598415700
189.598472537
189.598479613
189.598731437
189.598806075
189.598975800
189.598982213
189.599152200
189.599267025
189.599301663
189.599325137
189.599438937
189.599460238
189.599461950
189.599538775
189.599589262
189.599633213
189.599644963
189.599723275
189.599914662
189.599987875
189.600165025
189.600190475
189.600319738
189.600320213
189.600344250
189.600435513
189.600576325
189.600611050
189.600662275
189.600697775
189.600702738
189.600788663
189.600811675
189.600812563
189.600852925
189.600973600
189.601088688
189.601096488
189.601126188
189.601137350
189.601353950
189.601375475
189.601482688
189.601498600
189.601522563
189.601526450
189.601531163
189.601569450
189.601603662
189.601610462
189.601638688
189.601716138
189.601784750
189.601876425
189.601932062
189.602018725
189.602202987
189.602240000
189.602257100
189.602290638
189.602380313
189.602471250
189.602609225
189.602626738
189.602926763
189.602938225
189.602973475
189.603025450
189.603057062
189.603080012
189.603156862
189.603174800
189.603225475
189.603399625
189.603407600
189.603430050
189.603449050
189.603454212
189.603454300
189.603499387
189.603500450
189.603518063
189.603518187
189.603521838
189.603537988
189.603586237
189.603757688
189.603759862
189.603779300
189.603937325
189.603961287
189.603998750
189.604088437
189.604106412
189.604252062
189.604271362
189.604276175
189.604283187
189.604314012
189.604353275
189.604445013
189.604457900
189.604474262
189.604597612
189.604632075
189.604696625
189.604710975
189.604776087
189.604885475
189.604898488
189.604910875
189.605032500
189.605046300
189.605047963
189.605087150
189.605153137
189.605165513
189.605187712
189.605190600
189.605261813
189.605431975
189.605462437
189.605475187
189.605518937
189.605527600
189.605638775
189.605643850
189.605678488
189.605734563
189.605756463
189.605798988
189.605806825
189.605846950
189.605947663
189.605971463
189.606019487
189.606085538
189.606106575
189.606315838
189.606347562
189.606358137
189.606396813
189.606495800
189.606495925
189.606679400
189.606699625
189.606699775
189.606707325
189.606719562
189.606750087
189.606776212
189.606804450
189.606877025
189.606937650
189.606939125
189.607041538
189.607045562
189.607085412
189.607197112
189.607197625
189.607217750
189.607230525
189.607231662
189.607232713
189.607301475
189.607452025
189.607460387
189.607560225
189.607574200
189.607598513
189.607656050
189.607749238
189.607785613
189.607998888
189.608019587
189.608036462
189.608044200
189.608069688
189.608084738
189.608094537
189.608206238
189.608258963
189.608324625
189.608385987
189.608398950
189.608449737
189.608502337
189.608503875
189.608708150
189.608763400
189.608865688
189.608886550
189.609049613
189.609302075
189.609350012
189.609350175
189.609425050
189.609429562
189.609442000
189.609464075
189.609493313
189.609499237
189.609549537
189.609587000
189.609637988
189.609647200
189.609653888
189.609713863
189.609751125
189.609752650
189.609927838
189.609946575
189.609963313
189.610015288
189.610063000
189.610118513
189.610158150
189.610168037
189.610183062
189.610206200
189.610323838
189.610359937
189.610467212
189.610506037
189.610517687
189.610555737
189.610558450
189.610675250
189.610785125
189.610793613
189.610795387
189.610836725
189.610910787
189.610946813
189.610947863
189.611009188
189.611115313
189.611145900
189.611240813
189.611322162
189.611327738
189.611367900
189.611377000
189.611415013
189.611420825
189.611477850
189.611500075
189.611553825
189.611592562
189.611596700
189.611666762
189.611737387
189.611748750
189.611842362
189.611867475
189.611917688
189.611920812
189.612022325
189.612104400
189.612252713
189.612254375
189.612318262
189.612342200
189.612367400
189.612513175
189.612676425
189.612700512
189.612714888
189.612717975
189.612731263
189.612731350
189.612768913
189.612770175
189.612787513
189.612810188
189.612848213
189.612939063
189.613006200
189.613160475
189.613161263
189.613232775
189.613254238
189.613318200
189.613333650
189.613458800
189.613496862
189.613497050
189.613589663
189.613671175
189.613672125
189.613677375
189.613681025
189.613691813
189.613744400
189.613745663
189.613745750
189.613913513
189.613926687
189.614030463
189.614053250
189.614129063
189.614170562
189.614316425
189.614327300
189.614372000
189.614425200
189.614442237
189.614443825
189.614637738
189.614748163
189.614803137
189.614835838
189.614851200
189.614892137
189.614913625
189.615069863
189.615080300
189.615082938
189.615083550
189.615138525
189.615141387
189.615317038
189.615401712
189.615404138
189.615435975
189.615521625
189.615542125
189.615683712
189.615744175
189.615829462
189.615884400
189.615907563
189.615963550
189.615985275
189.615987888
189.616066687
189.616083650
189.616205463
189.616215087
189.616224963
189.616257913
189.616260813
189.616282538
189.616391925
189.616397625
189.616513050
189.616542325
189.616581250
189.616645525
189.616665963
189.616682037
189.616685375
189.616861987
189.616882350
189.616991000
189.617014288
189.617126725
189.617136025
189.617174363
189.617253350
189.617340650
189.617368125
189.617386225
189.617474325
189.617476087
189.617753875
189.617769762
189.617818975
189.617839525
189.617854475
189.617899550
189.617959875
189.617998038
189.618170413
189.618207463
189.618208150
189.618264963
189.618336950
189.618339025
189.618350075
189.618374937
189.618449188
189.618469337
189.618539887
189.618600100
189.618700875
189.618808188
189.618876825
189.618966712
189.618997425
189.619049437
189.619143275
189.619166200
189.619267825
189.619397187
189.619476137
189.619511325
189.619550812
189.619588725
189.619663288
189.619694400
189.619723350
189.619752188
189.619770275
189.619787113
189.619820837
189.619879738
189.619891925
189.620202388
189.620230712
189.620263787
189.620367750
189.620466325
189.620495812
189.620559125
189.620571837
189.620576150
189.620584613
189.620703500
189.620708337
189.620719313
189.620755525
189.620803663
189.620803913
189.620812600
189.620839787
189.620867825
189.620883637
189.620945438
189.621020975
189.621031600
189.621156050
189.621158525
189.621159625
189.621162787
189.621198738
189.621231263
189.621255313
189.621330062
189.621402950
189.621407175
189.621438538
189.621513212
189.621553700
189.621576337
189.621590913
189.621633575
189.621643475
189.621815113
189.621921125
189.621962625
189.621974450
189.622032225
189.622069363
189.622217788
189.622365825
189.622384788
189.622399025
189.622421013
189.622425513
189.622466725
189.622524113
189.622603562
189.622646162
189.622775475
189.622825425
189.622875875
189.622898437
189.622987500
189.623130325
189.623157988
189.623206025
189.623224887
189.623295862
189.623313825
189.623371287
189.623376375
189.623412200
189.623451025
189.623451112
189.623504887
189.623611375
189.623671113
189.623710238
189.623713388
189.623715650
189.623809137
189.623910575
189.623925888
189.624019250
189.624077025
189.624217900
189.624228362
189.624255950
189.624276538
189.624392125
189.624407475
189.624427850
189.624502150
189.624540438
189.624564100
189.624651288
189.624678675
189.624687338
189.624704038
189.624707725
189.624716788
189.624857525
189.624884350
189.624927963
189.624957037
189.625181212
189.625229225
189.625275388
189.625296025
189.625303462
189.625363350
189.625372763
189.625434425
189.625538863
189.625715662
189.625774400
189.625788125
189.625854837
189.625915437
189.625924925
189.625978263
189.626103200
189.626184825
189.626251862
189.626256900
189.626309800
189.626339038
189.626415900
189.626443962
189.626461638
189.626473162
189.626551312
189.626551450
189.626551525
189.626623300
189.626623488
189.626631350
189.626693963
189.626704663
189.626889050
189.626983387
189.627005688
189.627155088
189.627253500
189.627291225
189.627322125
189.627380875
189.627388887
189.627392437
189.627423725
189.627700837
189.627767925
189.627776775
189.627814938
189.627927850
189.627974975
189.628019050
189.628205925
189.628233075
189.628266387
189.628281275
189.628305725
189.628319213
189.628376800
189.628383500
189.628471488
189.628471937
189.628489838
189.628658662
189.628879463
189.628909850
189.628973912
189.628976150
189.628996625
189.629041475
189.629195550
189.629283775
189.629323513
189.629344650
189.629376425
189.629402875
189.629474687
189.629562650
189.629733350
189.629733800
189.629801988
189.629804325
189.629821425
189.629844787
189.629937350
189.630017863
189.630025825
189.630215875
189.630354025
189.630354650
189.630442525
189.630501200
189.630621488
189.630763100
189.630837600
189.630859463
189.630946350
189.631022212
189.631050025
189.631086050
189.631133100
189.631248113
189.631268950
189.631411762
189.631431125
189.631447538
189.631447625
189.631448188
189.631490625
189.631551013
189.631584175
189.631584562
189.631615412
189.631615500
189.631659700
189.631693500
189.631749850
189.631754025
189.631861037
189.631893762
189.631895463
189.631941362
189.631951000
189.631951087
189.632054813
189.632089000
189.632124050
189.632163100
189.632173387
189.632271050
189.632278587
189.632282200
189.632381050
189.632432350
189.632459937
189.632460313
189.632532663
189.632581400
189.632665637
189.632850013
189.632858387
189.632867925
189.632920063
189.633031563
189.633118263
189.633124075
189.633198513
189.633226850
189.633237762
189.633276312
189.633335550
189.633350087
189.633388712
189.633441188
189.633441275
189.633482825
189.633496725
189.633535675
189.633557738
189.633571262
189.633642750
189.633703787
189.633759312
189.633856400
189.633857025
189.633886875
189.633887075
189.633916462
189.633918100
189.633929588
189.633999625
189.634011337
189.634042050
189.634107137
189.634114325
189.634139800
189.634232088
189.634258250
189.634283950
189.634417575
189.634512950
189.634519650
189.634520963
189.634523662
189.634528112
189.634671688
189.634764787
189.634809175
189.634814587
189.634869587
189.634869675
189.634951550
189.634995525
189.635044825
189.635114988
189.635118637
189.635202650
189.635208237
189.635211225
189.635263375
189.635293962
189.635302900
189.635305413
189.635325738
189.635325825
189.635329950
189.635330175
189.635335962
189.635391025
189.635394937
189.635494625
189.635616550
189.635634563
189.635635350
189.635644300
189.635644388
189.635677488
189.635700500
189.635917113
189.635917225
189.635932862
189.635944738
189.635951100
189.635972800
189.636076013
189.636077500
189.636077962
189.636109300
189.636217900
189.636220363
189.636326675
189.636345525
189.636374950
189.636595125
189.636608088
189.636635250
189.636756900
189.636811238
189.636825125
189.636888150
189.636934637
189.637125312
189.637246237
189.637261475
189.637539625
189.637547075
189.637706175
189.637720763
189.637721600
189.637773888
189.637791575
189.637820750
189.637857175
189.637874963
189.637902700
189.637935750
189.638028638
189.638084125
189.638191288
189.638249450
189.638261975
189.638273913
189.638284812
189.638322187
189.638385650
189.638395075
189.638395275
189.638429525
189.638449150
189.638459762
189.638512675
189.638563975
189.638583213
189.638605000
189.638656850
189.638682988
189.638710200
189.638820600
189.638843450
189.638951937
189.638957987
189.638987163
189.639053813
189.639099375
189.639194375
189.639238925
189.639278287
189.639288787
189.639357962
189.639410150
189.639502700
189.639588900
189.639646188
189.639676688
189.639692875
189.639760650
189.639811337
189.639833463
189.639958600
189.640019188
189.640046525
189.640282388
189.640347787
189.640353863
189.640367025
189.640374675
189.640490487
189.640537425
189.640558513
189.640572525
189.640657700
189.640717650
189.640747412
189.640800813
189.640804725
189.640886525
189.640904188
189.640924988
189.640925075
189.640925987
189.640950288
189.640970750
189.641035563
189.641050625
189.641068063
189.641077475
189.641113112
189.641156225
189.641165863
189.641191900
189.641259050
189.641413538
189.641413637
189.641417700
189.641445050
189.641448200
189.641462450
189.641557550
189.641559100
189.641734575
189.641805963
189.641988300
189.641988400
189.642159600
189.642245425
189.642248738
189.642302987
189.642352425
189.642369363
189.642413800
189.642438075
189.642525325
189.642533837
189.642557575
189.642724413
189.642832413
189.642848213
189.642939800
189.643216938
189.643235975
189.643347775
189.643429513
189.643471363
189.643491350
189.643525200
189.643589750
189.643641675
189.643693687
189.643826063
189.643863625
189.644040775
189.644056150
189.644121625
189.644167275
189.644465625
189.644499525
189.644525837
189.644569150
189.644590275
189.644633600
189.644673937
189.644686025
189.644722588
189.644810450
189.644815600
189.644862338
189.644989613
189.645071150
189.645086313
189.645113288
189.645176775
189.645199475
189.645280725
189.645338925
189.645415525
189.645458775
189.645562175
189.645596587
189.645650512
189.645667162
189.645669363
189.645705462
189.645716887
189.645741512
189.645749112
189.645854075
189.645872600
189.645909488
189.645943975
189.645944413
189.645957813
189.646035863
189.646095337
189.646166862
189.646169238
189.646291462
189.646391575
189.646424088
189.646451325
189.646478987
189.646526100
189.646546475
189.646563937
189.646595862
189.646723237
189.646873950
189.646887988
189.646970162
189.646974850
189.647005575
189.647213362
189.647347225
189.647350588
189.647397975
189.647606362
189.647713650
189.647734563
189.647740025
189.647760075
189.647781600
189.647831400
189.647849063
189.647855913
189.647866125
189.647940500
189.648015463
189.648030312
189.648084687
189.648142038
189.648185963
189.648296663
189.648350537
189.648471325
189.648507738
189.648507825
189.648509112
189.648533375
189.648592388
189.648617800
189.648618338
189.648640400
189.648650900
189.648710825
189.648711738
189.648779913
189.648798500
189.648822513
189.648840375
189.648881088
189.648915787
189.649009375
189.649047962
189.649059000
189.649073300
189.649074200
189.649122475
189.649210563
189.649242488
189.649284937
189.649366325
189.649529113
189.649591238
189.649683425
189.649688787
189.649790037
189.649956625
189.650011925
189.650020687
189.650094875
189.650138863
189.650168912
189.650281463
189.650320075
189.650362363
189.650375200
189.650377075
189.650402325
189.650408188
189.650408325
189.650675500
189.650715575
189.650718262
189.650774175
189.650802400
189.650861663
189.650977525
189.651015712
189.651128750
189.651183175
189.651225038
189.651239363
189.651265188
189.651360912
189.651390850
189.651442075
189.651447612
189.651502112
189.651519975
189.651536350
189.651536462
189.651630900
189.651638050
189.651644812
189.651651250
189.651676050
189.651696100
189.651763488
189.651823675
189.651841687
189.651923888
189.651941425
189.652005763
189.652050375
189.652201813
189.652215512
189.652278375
189.652384038
189.652394187
189.652444050
189.652481338
189.652522825
189.652526700
189.652529100
189.652548375
189.652648987
189.652761600
189.652807812
189.652808537
189.652813000
189.652919375
189.652941312
189.652962300
189.653031387
189.653039500
189.653145312
189.653213687
189.653221763
189.653221938
189.653250762
189.653273587
189.653278975
189.653356050
189.653377237
189.653443912
189.653454313
189.653614087
189.653614438
189.653660075
189.653722963
189.653805388
189.653813100
189.653870337
189.653881313
189.653932712
189.653945513
189.653989200
189.654014362
189.654210700
189.654224438
189.654274125
189.654326875
189.654367525
189.654382013
189.654427637
189.654431437
189.654447175
189.654549200
189.654555037
189.654606200
189.654688525
189.654889300
189.654895600
189.654922125
189.654991887
189.655018575
189.655020063
189.655045487
189.655167637
189.655192925
189.655255625
189.655331425
189.655411225
189.655436412
189.655507025
189.655540250
189.655597113
189.655617600
189.655718825
189.655755150
189.655803488
189.655895862
189.655904975
189.655957113
189.655967113
189.656004600
189.656016212
189.656082812
189.656126137
189.656238650
189.656495412
189.656516512
189.656522962
189.656694825
189.656740375
189.656747325
189.656911113
189.656917250
189.656944963
189.656996088
189.657019813
189.657067213
189.657077337
189.657119913
189.657141375
189.657171863
189.657199212
189.657210888
189.657225600
189.657278013
189.657378325
189.657415800
189.657437213
189.657502387
189.657554288
189.657554887
189.657599237
189.657677850
189.657768412
189.657836350
189.657838537
189.657907750
189.657923400
189.657934587
189.657970275
189.658116938
189.658131062
189.658180350
189.658180563
189.658204713
189.658243462
189.658376975
189.658464938
189.658488487
189.658489337
189.658514787
189.658634500
189.658699213
189.658735400
189.658755175
189.658761725
189.658771613
189.658813113
189.658920438
189.658942700
189.658964613
189.659088113
189.659172100
189.659201250
189.659221188
189.659241063
189.659284975
189.659314663
189.659351600
189.659383350
189.659418313
189.659589112
189.659624025
189.659690275
189.659752800
189.659783637
189.659864000
189.659951912
189.659986550
189.660317625
189.660319050
189.660333075
189.660358900
189.660499750
189.660571513
189.660582950
189.660749975
189.660807875
189.660879550
189.660904638
189.660906375
189.660986450
189.661001163
189.661001413
189.661021750
189.661142725
189.661182150
189.661214025
189.661272438
189.661278000
189.661312687
189.661407125
189.661511037
189.661597288
189.661774350
189.661816063
189.661873337
189.661891425
189.661920187
189.661925575
189.662029100
189.662081913
189.662090325
189.662094988
189.662108050
189.662160925
189.662323750
189.662388775
189.662437112
189.662460288
189.662481400
189.662559600
189.662663512
189.662747413
189.662788538
189.662860025
189.662909200
189.662913387
189.662971938
189.663000238
189.663012975
189.663024987
189.663057150
189.663058725
189.663084588
189.663293175
189.663348912
189.663371900
189.663418438
189.663427788
189.663476050
189.663493200
189.663518350
189.663532475
189.663559750
189.663594525
189.663601625
189.663742463
189.663747913
189.663780075
189.663811213
189.663856063
189.663856225
189.663968650
189.663979700
189.664144875
189.664206288
189.664223738
189.664239463
189.664472850
189.664509963
189.664526025
189.664566087
189.664642625
189.664643012
189.664656650
189.664667600
189.664681137
189.664779038
189.664780325
189.664792275
189.664814050
189.664885637
189.664894850
189.664920188
189.664989462
189.665076450
189.665091250
189.665311600
189.665325925
189.665331975
189.665389713
189.665396238
189.665484400
189.665493013
189.665578750
189.665671975
189.665735725
189.665844462
189.665856025
189.665863275
189.665934037
189.665937538
189.666011600
189.666089737
189.666238163
189.666266562
189.666572300
189.666615800
189.666638188
189.666641350
189.666783650
189.666868163
189.666876763
189.666971313
189.667051187
189.667052525
189.667153125
189.667197800
189.667322125
189.667353025
189.667399738
189.667407775
189.667434788
189.667536700
189.667654637
189.667726225
189.667808000
189.667845162
189.667862225
189.667894163
189.667915787
189.667931925
189.668004200
189.668143325
189.668165512
189.668198738
189.668205763
189.668219287
189.668235750
189.668315762
189.668464475
189.668534263
189.668548075
189.668593800
189.668669600
189.668789113
189.668807800
189.668815338
189.668816287
189.669058250
189.669067625
189.669069600
189.669089063
189.669124500
189.669127050
189.669143125
189.669297737
189.669340250
189.669526850
189.669545575
189.669618138
189.669619112
189.669696687
189.669821925
189.669930950
189.670107462
189.670133550
189.670259900
189.670337937
189.670360463
189.670455775
189.670472025
189.670490225
189.670534713
189.670555912
189.670582450
189.670627100
189.670677975
189.670773950
189.670786037
189.670829700
189.670988075
189.671042500
189.671091588
189.671196825
189.671232750
189.671319175
189.671340350
189.671456650
189.671478325
189.671478425
189.671493787
189.671561513
189.671621550
189.671721462
189.671764188
189.671921650
189.672004313
189.672140725
189.672245125
189.672333175
189.672373738
189.672378038
189.672590050
189.672592525
189.672686962
189.672725625
189.672768150
189.672774125
189.672783012
189.672922237
189.672931987
189.673082225
189.673086813
189.673131100
189.673166262
189.673174462
189.673177800
189.673242925
189.673407875
189.673417725
189.673634050
189.673703937
189.673747988
189.673822113
189.673847400
189.673852075
189.673894388
189.674018150
189.674046938
189.674129588
189.674166350
189.674219425
189.674249875
189.674260900
189.674299488
189.674377075
189.674445838
189.674512575
189.674537388
189.674541337
189.674608363
189.674705787
189.674791550
189.674848562
189.675010313
189.675024512
189.675119812
189.675144825
189.675162338
189.675166663
189.675229038
189.675304950
189.675314888
189.675333688
189.675489850
189.675521750
189.675605738
189.675646550
189.675718000
189.675848725
189.675851525
189.675876037
189.675986188
189.676021450
189.676175312
189.676210938
189.676220250
189.676311113
189.676318912
189.676341038
189.676341237
189.676343900
189.676425750
189.676443775
189.676463912
189.676474875
189.676540725
189.676588200
189.676662100
189.676746987
189.676776063
189.676810800
189.676911900
189.676918525
189.676966425
189.677011900
189.677107837
189.677114713
189.677134575
189.677162937
189.677275162
189.677305238
189.677353012
189.677353550
189.677377600
189.677443150
189.677445213
189.677589713
189.677659662
189.677706188
189.677706775
189.677751538
189.677753537
189.677813800
189.677827775
189.677902088
189.677907487
189.677944075
189.677964013
189.678014362
189.678043812
189.678054375
189.678069163
189.678070450
189.678094775
189.678175950
189.678215275
189.678242725
189.678251250
189.678253575
189.678254600
189.678277825
189.678341725
189.678363775
189.678378737
189.678460712
189.678508637
189.678561375
189.678620225
189.678638425
189.678646300
189.678690225
189.678696987
189.678697137
189.678700475
189.678703025
189.678724638
189.678746775
189.678789488
189.678812575
189.678895238
189.678912900
189.678984400
189.678991712
189.678992225
189.678994937
189.679078263
189.679162675
189.679202938
189.679418025
189.679463062
189.679467125
189.679471762
189.679488325
189.679516950
189.679543450
189.679566787
189.679570837
189.679600787
189.679658512
189.679687462
189.679687550
189.679783650
189.679809512
189.679819662
189.679830000
189.679839750
189.679941563
189.680041750
189.680047250
189.680112025
189.680136487
189.680217600
189.680356837
189.680359662
189.680392875
189.680428475
189.680476312
189.680540075
189.680571837
189.680602013
189.680624550
189.680643825
189.680832050
189.680861563
189.680883775
189.680925763
189.680956437
189.680961325
189.680989375
189.681090788
189.681097300
189.681113412
189.681114288
189.681137162
189.681142738
189.681176287
189.681249475
189.681262062
189.681277225
189.681409812
189.681410175
189.681431538
189.681441138
189.681465737
189.681504950
189.681515712
189.681568838
189.681574475
189.681662325
189.681680800
189.681681150
189.681702600
189.681723012
189.681726050
189.681749000
189.681772450
189.681784650
189.681814950
189.681831800
189.681854350
189.681855200
189.681877275
189.681877988
189.681916850
189.681970275
189.681995775
189.682035275
189.682074962
189.682103675
189.682104587
189.682106575
189.682119263
189.682138138
189.682147075
189.682178612
189.682343237
189.682381813
189.682381900
189.682415537
189.682419638
189.682441563
189.682453538
189.682471325
189.682529250
189.682531500
189.682539200
189.682563913
189.682657912
189.682709750
189.682719700
189.682764313
189.682796913
189.682796988
189.682869238
189.682891262
189.682891337
189.682892050
189.682901675
189.682978000
189.683001512
189.683007350
189.683036925
189.683054637
189.683064688
189.683106200
189.683186075
189.683203362
189.683227575
189.683242225
189.683281887
189.683286538
189.683309975
189.683328300
189.683374225
189.683374362
189.683380387
189.683535237
189.683566337
189.683566425
189.683569337
189.683614850
189.683626850
189.683690675
189.683731488
189.683740050
189.683910887
189.683930713
189.683944325
189.683974737
189.683993375
189.684058413
189.684073162
189.684181900
189.684209250
189.684231837
189.684231950
189.684250112
189.684255762
189.684288900
189.684300087
189.684326175
189.684333162
189.684391075
189.684433963
189.684526062
189.684532088
189.684613563
189.684631838
189.684658238
189.684699325
189.684701075
189.684762200
189.684769088
189.684777675
189.684799100
189.684834688
189.684907325
189.685004063
189.685068725
189.685243912
189.685264500
189.685343525
189.685356313
189.685364563
189.685422825
189.685497863
189.685505363
189.685505475
189.685515638
189.685571937
189.685602762
189.685636125
189.685657600
189.685673025
189.685727037
189.685760575
189.685806037
189.685831000
189.685850563
189.685886250
189.685919900
189.685984437
189.686046925
189.686069125
189.686076250
189.686140350
189.686151862
189.686168650
189.686190925
189.686299013
189.686357575
189.686432838
189.686448762
189.686567200
189.686567550
189.686633737
189.686668113
189.686680637
189.686693687
189.686699538
189.686706025
189.686709762
189.686751213
189.686773512
189.686785313
189.686815062
189.686820362
189.686834863
189.686882875
189.686906338
189.686940563
189.686974437
189.686992125
189.687090687
189.687109050
189.687121238
189.687123262
189.687139050
189.687167738
189.687191150
189.687218763
189.687279488
189.687344850
189.687419750
189.687437725
189.687516775
189.687519375
189.687546513
189.687556113
189.687736438
189.687736525
189.687783938
189.687784300
189.687793113
189.687911213
189.687917562
189.688045550
189.688053812
189.688063787
189.688065825
189.688098988
189.688132637
189.688174763
189.688214275
189.688310038
189.688366000
189.688444938
189.688455538
189.688500387
189.688517500
189.688532725
189.688556050
189.688580938
189.688603875
189.688641525
189.688646450
189.688649838
189.688697000
189.688771463
189.688789950
189.688795588
189.688825575
189.688957138
189.688983175
189.689002063
189.689129675
189.689151700
189.689156763
189.689177013
189.689182587
189.689413800
189.689498437
189.689510138
189.689515175
189.689515275
189.689518550
189.689519913
189.689520050
189.689529675
189.689554463
189.689640537
189.689789663
189.689799250
189.689800300
189.689842700
189.689856150
189.689860813
189.689914200
189.689925050
189.689932275
189.690016213
189.690047612
189.690058387
189.690082425
189.690145250
189.690270413
189.690277938
189.690345463
189.690346412
189.690371150
189.690385025
189.690402188
189.690411162
189.690573387
189.690591775
189.690599712
189.690690800
189.690696800
189.690769813
189.690770912
189.690806038
189.690871275
189.690914037
189.690944050
189.690994612
189.691028100
189.691090113
189.691112750
189.691131850
189.691184962
189.691256463
189.691268487
189.691294050
189.691295800
189.691303963
189.691308225
189.691312613
189.691312700
189.691312788
189.691313900
189.691354450
189.691374825
189.691405438
189.691422925
189.691466350
189.691508025
189.691530450
189.691633800
189.691675325
189.691687875
189.691742550
189.691748600
189.691779900
189.691791400
189.691876012
189.691898125
189.691932038
189.691943550
189.691952725
189.691970712
189.691986388
189.692018437
189.692025162
189.692026513
189.692122213
189.692137237
189.692152200
189.692156500
189.692214775
189.692312663
189.692377825
189.692430425
189.692454013
189.692473463
189.692484525
189.692607150
189.692764038
189.692893125
189.692900125
189.692998525
189.693007625
189.693033138
189.693082400
189.693089775
189.693135575
189.693154637
189.693176612
189.693187738
189.693195150
189.693221375
189.693255550
189.693284850
189.693316525
189.693316750
189.693379687
189.693380738
189.693393738
189.693444637
189.693449687
189.693451100
189.693470512
189.693471825
189.693479862
189.693649650
189.693653162
189.693665800
189.693701837
189.693703062
189.693733363
189.693767575
189.693827800
189.693842187
189.693894938
189.693905263
189.693949263
189.694088200
189.694088962
189.694122862
189.694135700
189.694140312
189.694173512
189.694182050
189.694275250
189.694277562
189.694311525
189.694341837
189.694363063
189.694384012
189.694384112
189.694420987
189.694477925
189.694548988
189.694615300
189.694677187
189.694719125
189.694823200
189.694857200
189.694873150
189.694892412
189.694919537
189.694993512
189.695067438
189.695100775
189.695108650
189.695113663
189.695224975
189.695312775
189.695328238
189.695328563
189.695329400
189.695344325
189.695494550
189.695555550
189.695621713
189.695648312
189.695670737
189.695692388
189.695727425
189.695728588
189.695769788
189.695841550
189.695865962
189.696017825
189.696055312
189.696061187
189.696127575
189.696181238
189.696189000
189.696281200
189.696304300
189.696312825
189.696319587
189.696347312
189.696349988
189.696370000
189.696370162
189.696373550
189.696375138
189.696550450
189.696594250
189.696644150
189.696687850
189.696741300
189.696744763
189.696767550
189.696774200
189.696785388
189.696796500
189.696799188
189.696799287
189.696842300
189.696930075
189.696965600
189.697012050
189.697065963
189.697128187
189.697328413
189.697366000
189.697407387
189.697427138
189.697432475
189.697530588
189.697565413
189.697602537
189.697602625
189.697602862
189.697685262
189.697704337
189.697720987
189.697770112
189.697781037
189.697786600
189.697831688
189.697835950
189.697839638
189.697858013
189.697898187
189.697929900
189.697987125
189.697992150
189.698023325
189.698117812
189.698192875
189.698291112
189.698329225
189.698338475
189.698367000
189.698376338
189.698387725
189.698471362
189.698498538
189.698520363
189.698523900
189.698540425
189.698660462
189.698680500
189.698697262
189.698722300
189.698902025
189.698974263
189.698991125
189.699054462
189.699157662
189.699169525
189.699195225
189.699254263
189.699273425
189.699291163
189.699366075
189.699511750
189.699562875
189.699577625
189.699630713
189.699640012
189.699682675
189.699693787
189.699758912
189.699780137
189.699804637
189.699822350
189.699937237
189.699993775
189.700033700
189.700108850
189.700237500
189.700260700
189.700266938
189.700354087
189.700388662
189.700397563
189.700430375
189.700474413
189.700517450
189.700548862
189.700654225
189.700687687
189.700743625
189.700810900
189.700810988
189.700863350
189.701034650
189.701059187
189.701118363
189.701131575
189.701192462
189.701215762
189.701232713
189.701250888
189.701271350
189.701275487
189.701364888
189.701408012
189.701431037
189.701450400
189.701465400
189.701477038
189.701477825
189.701514675
189.701596075
189.701641037
189.701650038
189.701656837
189.701663550
189.701686838
189.701700725
189.701700850
189.701729475
189.701751513
189.701781238
189.701823825
189.701829137
189.701902600
189.701946687
189.702012850
189.702016150
189.702068125
189.702095713
189.702113738
189.702134225
189.702204925
189.702317025
189.702320650
189.702357812
189.702426475
189.702475387
189.702487950
189.702506875
189.702508862
189.702513912
189.702517162
189.702527550
189.702570538
189.702604675
189.702612488
189.702629438
189.702696662
189.702739925
189.702759450
189.702796650
189.702859988
189.702946600
189.702948075
189.703133775
189.703161738
189.703177125
189.703206350
189.703235188
189.703238675
189.703244612
189.703247275
189.703255313
189.703275775
189.703289563
189.703388175
189.703395913
189.703396737
189.703408625
189.703477313
189.703593288
189.703606750
189.703632675
189.703675387
189.703711062
189.703723287
189.703766912
189.703855050
189.703858612
189.703958475
189.704006238
189.704039188
189.704073400
189.704113675
189.704207125
189.704220550
189.704247275
189.704251575
189.704272062
189.704276325
189.704344925
189.704382525
189.704405325
189.704410625
189.704462450
189.704519162
189.704532950
189.704605225
189.704605825
189.704656850
189.704664512
189.704762187
189.704783325
189.704795888
189.704814088
189.704867400
189.704884725
189.704887875
189.704888038
189.704898138
189.704914438
189.704956737
189.704970912
189.704984738
189.705001762
189.705003262
189.705037750
189.705038525
189.705039763
189.705212787
189.705254362
189.705313075
189.705316475
189.705327225
189.705330725
189.705341938
189.705342550
189.705361337
189.705392138
189.705423525
189.705522950
189.705576650
189.705592287
189.705657050
189.705734825
189.705735812
189.705758525
189.705769237
189.705769412
189.705779275
189.705802837
189.705825188
189.705832450
189.705940400
189.705962900
189.706006588
189.706063438
189.706083775
189.706134437
189.706142162
189.706148350
189.706157187
189.706158500
189.706184450
189.706218300
189.706228038
189.706243775
189.706306400
189.706342912
189.706353638
189.706364912
189.706381500
189.706403400
189.706452450
189.706464925
189.706472125
189.706472950
189.706514025
189.706515450
189.706533987
189.706534288
189.706540687
189.706588125
189.706591013
189.706591100
189.706628163
189.706660050
189.706663175
189.706738925
189.706740125
189.706741738
189.706743238
189.706853575
189.706885688
189.706939763
189.706951625
189.706963688
189.707034350
189.707178312
189.707308238
189.707350462
189.707369000
189.707377550
189.707389475
189.707422512
189.707426188
189.707468463
189.707497937
189.707573163
189.707600725
189.707609512
189.707654350
189.707657038
189.707747713
189.707779775
189.707783788
189.707801313
189.707801413
189.707815138
189.707919175
189.707929675
189.707931113
189.707945362
189.707952250
189.708027800
189.708165175
189.708178613
189.708242375
189.708317825
189.708318550
189.708351013
189.708436625
189.708460600
189.708467112
189.708482363
189.708523313
189.708553562
189.708577287
189.708580025
189.708592625
189.708592750
189.708594875
189.708601075
189.708602025
189.708618588
189.708703437
189.708710425
189.708717638
189.708733975
189.708791325
189.708798500
189.708925687
189.708954450
189.708986675
189.709017575
189.709023200
189.709029713
189.709034550
189.709078125
189.709141750
189.709185025
189.709252925
189.709256125
189.709270763
189.709298762
189.709313075
189.709345550
189.709373775
189.709382337
189.709399725
189.709435862
189.709470538
189.709477913
189.709508275
189.709508950
189.709513337
189.709534650
189.709632887
189.709644738
189.709775575
189.709855050
189.709857712
189.709865300
189.710013662
189.710045162
189.710080662
189.710080775
189.710087175
189.710133300
189.710210800
189.710217438
189.710279650
189.710303950
189.710338312
189.710398163
189.710408900
189.710422588
189.710455862
189.710471937
189.710517250
189.710521562
189.710551700
189.710593913
189.710657663
189.710723013
189.710852163
189.710873400
189.710962425
189.710975937
189.711030013
189.711065437
189.711114175
189.711176312
189.711176962
189.711194613
189.711243462
189.711248450
189.711364075
189.711433925
189.711435913
189.711487513
189.711487975
189.711596963
189.711604375
189.711604925
189.711618675
189.711618813
189.711627787
189.711651050
189.711741338
189.711744412
189.711759712
189.711762150
189.711798287
189.711890250
189.711931050
189.712014538
189.712019712
189.712047162
189.712057937
189.712063475
189.712068175
189.712084175
189.712109263
189.712278650
189.712312663
189.712367525
189.712391988
189.712430138
189.712436962
189.712444938
189.712449475
189.712456188
189.712457175
189.712469325
189.712476300
189.712554662
189.712720462
189.712743937
189.712783050
189.712803237
189.712813350
189.712816013
189.712818562
189.712838737
189.712899513
189.712907675
189.712919413
189.712961188
189.712967250
189.712968287
189.713094813
189.713116187
189.713135950
189.713137400
189.713144675
189.713191037
189.713263262
189.713268962
189.713276500
189.713280925
189.713287162
189.713326663
189.713366425
189.713569888
189.713598612
189.713734738
189.713760113
189.713792963
189.713834913
189.713837012
189.713897500
189.713951837
189.713986425
189.714011650
189.714013088
189.714034562
189.714064250
189.714069500
189.714132638
189.714148250
189.714150925
189.714160612
189.714161262
189.714177388
189.714217725
189.714436062
189.714436175
189.714452588
189.714595137
189.714633850
189.714710712
189.714754938
189.714762237
189.714821038
189.714964225
189.715040187
189.715043812
189.715147387
189.715157625
189.715157900
189.715161100
189.715166800
189.715173112
189.715181863
189.715193050
189.715281312
189.715374850
189.715426138
189.715430637
189.715529812
189.715553562
189.715567100
189.715634637
189.715651450
189.715661813
189.715673687
189.715698025
189.715749300
189.715754263
189.715758100
189.715825275
189.715847200
189.715852775
189.715861488
189.715868312
189.715941675
189.715981375
189.716018088
189.716180987
189.716230212
189.716295938
189.716330987
189.716429825
189.716536200
189.716567163
189.716596213
189.716734863
189.716767525
189.716777525
189.716783712
189.716797275
189.716824425
189.716854575
189.716866950
189.717026863
189.717033625
189.717065663
189.717094475
189.717096637
189.717144325
189.717200338
189.717203837
189.717204813
189.717350150
189.717363875
189.717375887
189.717381275
189.717416075
189.717514025
189.717593387
189.717606475
189.717625475
189.717643213
189.717663937
189.717702213
189.717743437
189.717801662
189.717841750
189.717844075
189.717847150
189.717857713
189.717926425
189.718008800
189.718011700
189.718029938
189.718045025
189.718053875
189.718161412
189.718254938
189.718255725
189.718303112
189.718306012
189.718359975
189.718464500
189.718496862
189.718526188
189.718570812
189.718579087
189.718631337
189.718839737
189.718866462
189.718914400
189.718914512
189.718919625
189.719001775
189.719010537
189.719027238
189.719047163
189.719064825
189.719108050
189.719125937
189.719216212
189.719247425
189.719308500
189.719319762
189.719365412
189.719436763
189.719440238
189.719479775
189.719513963
189.719607763
189.719701350
189.719744287
189.719749450
189.719765387
189.719816900
189.719824212
189.719827200
189.719834200
189.719877887
189.719945450
189.719948287
189.719970462
189.719984162
189.720032475
189.720065325
189.720076887
189.720098750
189.720119788
189.720133225
189.720140725
189.720141650
189.720196112
189.720255350
189.720262425
189.720365012
189.720396150
189.720420825
189.720479813
189.720495562
189.720501488
189.720604262
189.720699387
189.720768525
189.720804213
189.720915338
189.721034737
189.721039738
189.721143100
189.721185762
189.721447275
189.721595237
189.721678663
189.721682612
189.721724450
189.721737262
189.721812800
189.721871588
189.722037775
189.722160275
189.722259538
189.722316337
189.722508500
189.722605638
189.722725725
189.722805300
189.722886587
189.722918475
189.722941787
189.723020650
189.723043025
189.723160188
189.723328987
189.723343712
189.723482825
189.723545438
189.723562663
189.723575550
189.723631400
189.723684600
189.723901162
189.723902600
189.723908975
189.723919062
189.723952037
189.724097538
189.724106175
189.724256750
189.724283175
189.724301413
189.724420963
189.724449787
189.724466025
189.724512125
189.724571862
189.724676700
189.724756388
189.724763962
189.724848375
189.725009513
189.725024575
189.725112938
189.725120900
189.725159425
189.725389038
189.725395838
189.725413350
189.725415350
189.725539363
189.725590825
189.725627350
189.725693825
189.725876887
189.726068150
189.726068237
189.726071050
189.726167013
189.726299400
189.726301987
189.726310612
189.726407350
189.726441387
189.726455163
189.726542088
189.726604337
189.726678275
189.726813813
189.726826187
189.726884375
189.726898000
189.726905587
189.726915075
189.727056975
189.727154012
189.727183812
189.727220138
189.727258412
189.727476612
189.727482525
189.727512112
189.727574062
189.727576200
189.727582187
189.727615937
189.727635925
189.727724013
189.727778150
189.727798113
189.727798188
189.727798662
189.727909325
189.727912775
189.727987475
189.728061338
189.728327325
189.728332088
189.728338750
189.728356638
189.728421375
189.728496487
189.728561563
189.728574825
189.728654887
189.728667812
189.728676700
189.728751950
189.729107613
189.729156350
189.729217050
189.729235563
189.729298425
189.729379763
189.729393375
189.729460700
189.729468637
189.729808000
189.729810000
189.729929525
189.729935850
189.729990787
189.729996712
189.730005300
189.730060825
189.730063562
189.730068950
189.730381513
189.730436212
189.730445450
189.730455650
189.730552975
189.730563762
189.730694188
189.730852537
189.730979137
189.730995963
189.730997750
189.731099575
189.731185563
189.731229163
189.731257250
189.731309987
189.731400688
189.731421687
189.731504288
189.731521087
189.731632200
189.731658600
189.731739288
189.731773038
189.731884938
189.731890212
189.731890875
189.732121125
189.732130950
189.732175162
189.732219950
189.732249712
189.732268162
189.732269162
189.732270513
189.732496537
189.732544013
189.732547150
189.732552663
189.732584775
189.732598575
189.732673825
189.732736375
189.732779025
189.732780300
189.733019925
189.733045075
189.733057363
189.733117387
189.733265650
189.733616288
189.733672288
189.733790950
189.733994137
189.734038200
189.734040513
189.734082325
189.734099125
189.734133063
189.734436575
189.734727175
189.734738838
189.734746200
189.734796388
189.734816488
189.734872175
189.734876800
189.734946388
189.734950150
189.735037587
189.735062950
189.735104300
189.735226437
189.735257675
189.735276038
189.735297487
189.735317650
189.735317737
189.735335300
189.735379175
189.735389588
189.735501338
189.735503400
189.735551512
189.735551600
189.735564213
189.735606700
189.735736200
189.735770312
189.735855375
189.735944750
189.735953325
189.735963475
189.736130438
189.736144775
189.736161475
189.736200913
189.736224413
189.736269537
189.736306000
189.736378912
189.736408337
189.736434275
189.736537787
189.736581100
189.736594275
189.736621125
189.736732738
189.736922175
189.736962500
189.736975850
189.736995050
189.737092338
189.737109725
189.737145850
189.737169037
189.737179950
189.737191212
189.737209525
189.737229175
189.737423438
189.737508488
189.737547425
189.737587850
189.737672375
189.737680362
189.737690175
189.737704325
189.737710525
189.737719613
189.737769437
189.737939150
189.737964887
189.737965113
189.737969950
189.737977875
189.738070700
189.738089938
189.738152575
189.738200388
189.738205800
189.738206025
189.738208725
189.738210737
189.738239700
189.738291775
189.738400313
189.738410088
189.738422000
189.738423362
189.738488425
189.738617575
189.738701225
189.738798412
189.738935875
189.738979500
189.738979600
189.739002338
189.739011438
189.739045100
189.739109512
189.739370400
189.739436687
189.739436800
189.739476612
189.739488375
189.739577425
189.739613100
189.739690100
189.739991550
189.739991637
189.740011350
189.740042200
189.740062862
189.740107637
189.740144825
189.740180250
189.740251288
189.740261925
189.740444750
189.740564800
189.740578537
189.740896962
189.741061000
189.741114662
189.741332913
189.741337813
189.741364012
189.741382650
189.741514725
189.741750938
189.741755625
189.741756050
189.741786563
189.741844550
189.741854787
189.741881113
189.741907212
189.742015038
189.742017613
189.742062587
189.742087287
189.742238912
189.742263525
189.742283375
189.742368487
189.742420762
189.742475063
189.742489562
189.742646412
189.742817725
189.742904500
189.742916875
189.742942350
189.743034013
189.743040275
189.743067850
189.743120987
189.743141437
189.743144662
189.743191013
189.743228088
189.743228175
189.743241700
189.743271787
189.743329700
189.743343912
189.743541313
189.743544450
189.743544537
189.743639125
189.743656663
189.743747350
189.743762625
189.743934763
189.743944688
189.743958050
189.743979787
189.743990675
189.744040463
189.744052713
189.744099012
189.744149588
189.744151313
189.744285575
189.744335688
189.744409638
189.744451850
189.744499675
189.744683550
189.744835862
189.744939937
189.745001462
189.745108638
189.745118075
189.745203100
189.745204237
189.745257375
189.745265700
189.745318200
189.745358337
189.745395450
189.745528262
189.745528350
189.745537025
189.745595563
189.745643212
189.745701075
189.745790688
189.745793075
189.745883988
189.745978613
189.745984787
189.746004550
189.746033563
189.746243462
189.746295162
189.746295250
189.746346750
189.746346837
189.746390263
189.746514950
189.746536762
189.746539475
189.746563875
189.746570925
189.746619337
189.746726988
189.746740050
189.746741825
189.746779188
189.746827175
189.746870550
189.746881175
189.747022775
189.747064450
189.747081125
189.747175413
189.747196662
189.747213663
189.747283113
189.747303612
189.747332325
189.747453900
189.747517888
189.747558137
189.747579387
189.747638725
189.747643950
189.747657013
189.747669038
189.747734400
189.747959963
189.747980112
189.747984412
189.747996363
189.748015000
189.748094875
189.748095650
189.748097637
189.748191575
189.748281488
189.748281575
189.748650400
189.748780900
189.748959175
189.748967700
189.748978975
189.749156263
189.749189987
189.749199375
189.749243938
189.749258250
189.749324513
189.749357100
189.749404925
189.749479400
189.749516088
189.749621800
189.749719237
189.749792563
189.749820300
189.749838412
189.749866300
189.749969513
189.750001688
189.750068400
189.750069212
189.750120788
189.750123125
189.750154500
189.750167275
189.750220362
189.750275100
189.750290688
189.750320750
189.750345375
189.750345825
189.750380375
189.750415162
189.750573025
189.750577787
189.750595288
189.750629650
189.750688212
189.750734200
189.750768850
189.750774463
189.750801450
189.750902088
189.750940725
189.751016787
189.751301313
189.751314650
189.751350038
189.751376738
189.751416963
189.751515200
189.751545850
189.751602387
189.751621700
189.751657000
189.751699662
189.751703625
189.751730012
189.751791175
189.751817413
189.751892025
189.751909800
189.751920538
189.752017013
189.752163625
189.752184975
189.752239812
189.752262662
189.752439288
189.752489125
189.752708563
189.752716763
189.752727488
189.752727575
189.752753187
189.752759425
189.752875500
189.752876813
189.752897687
189.753028475
189.753036313
189.753055650
189.753223888
189.753262987
189.753308500
189.753322738
189.753392800
189.753474987
189.753530125
189.753836812
189.753837688
189.753953637
189.753953862
189.753965600
189.754013112
189.754290613
189.754315137
189.754383225
189.754413487
189.754473400
189.754493362
189.754510625
189.754554638
189.754599875
189.754681662
189.754731887
189.754971650
189.754994238
189.755219675
189.755253463
189.755330537
189.755418413
189.755436788
189.755480350
189.755525763
189.755529562
189.755619375
189.755703250
189.755728950
189.755855725
189.755875538
189.755882888
189.755898887
189.755961400
189.755989863
189.756004388
189.756189025
189.756204650
189.756224188
189.756226838
189.756307088
189.756414500
189.756493825
189.756494700
189.756514038
189.756535225
189.756552588
189.756651100
189.756677663
189.756728012
189.756741125
189.756755650
189.756915325
189.756974612
189.756975813
189.757026637
189.757069588
189.757159225
189.757190662
189.757306450
189.757317913
189.757374987
189.757433450
189.757495475
189.757573363
189.757596600
189.757657725
189.757758013
189.757808337
189.757826500
189.757900713
189.758058150
189.758058262
189.758058800
189.758084712
189.758170438
189.758187100
189.758207137
189.758236837
189.758253738
189.758257337
189.758258025
189.758407300
189.758486925
189.758648375
189.758684050
189.758787563
189.758864937
189.758983125
189.758989650
189.759123725
189.759191050
189.759236900
189.759259850
189.759280913
189.759329200
189.759343013
189.759464087
189.759624975
189.759627537
189.759654675
189.759665587
189.759731900
189.759940175
189.759947575
189.760010663
189.760084863
189.760183388
189.760223100
189.760226225
189.760393663
189.760412513
189.760416637
189.760616613
189.760709275
189.760728387
189.760732612
189.760854375
189.760874000
189.760908088
189.761057150
189.761101088
189.761160512
189.761163700
189.761163963
189.761224175
189.761423600
189.761704762
189.761802250
189.761899712
189.761921425
189.761989113
189.761993725
189.762085000
189.762243937
189.762266613
189.762367737
189.762453813
189.762642787
189.762674337
189.762675050
189.762675137
189.762708500
189.762952675
189.763008350
189.763038525
189.763039838
189.763082513
189.763113875
189.763160338
189.763208962
189.763363350
189.763422000
189.763618900
189.763660525
189.763672375
189.763690338
189.763784550
189.763860537
189.763963762
189.764013125
189.764118887
189.764142800
189.764149237
189.764234862
189.764283825
189.764328012
189.764339837
189.764433062
189.764453237
189.764583913
189.764796187
189.764799800
189.764941287
189.764945225
189.765102638
189.765103638
189.765124463
189.765349625
189.765455613
189.765497237
189.765537775
189.765629375
189.765636688
189.765640900
189.765649800
189.765783300
189.765971012
189.765974513
189.766006987
189.766079137
189.766241650
189.766243525
189.766253012
189.766267562
189.766363500
189.766375100
189.766395913
189.766406025
189.766417413
189.766551263
189.766691713
189.766884975
189.767048437
189.767143125
189.767144838
189.767214125
189.767258962
189.767273050
189.767292363
189.767305350
189.767334963
189.767598013
189.767800637
189.767843338
189.767850337
189.768095187
189.768134100
189.768186587
189.768206375
189.768231612
189.768664775
189.768671563
189.768678475
189.768748550
189.768816463
189.768852775
189.768982550
189.769038637
189.769268713
189.769337788
189.769403975
189.769425250
189.769520100
189.769621275
189.769621438
189.769658025
189.769726325
189.769770600
189.769861950
189.769870050
189.769922500
189.769985700
189.769985787
189.770092300
189.770136438
189.770231387
189.770234500
189.770238237
189.770279762
189.770296150
189.770343750
189.770387950
189.770555188
189.770603825
189.770671413
189.770681050
189.770705875
189.770794850
189.770871775
189.770899625
189.770938588
189.771042325
189.771218513
189.771327888
189.771346338
189.771355375
189.771401075
189.771464975
189.771654313
189.771712600
189.771864637
189.771865100
189.771867238
189.771893963
189.771958937
189.772225537
189.772370763
189.772441388
189.772441500
189.772466437
189.772538113
189.772691475
189.772708525
189.772850837
189.772866687
189.773057075
189.773104125
189.773117200
189.773216588
189.773388200
189.773407775
189.773408362
189.773472188
189.773491225
189.773517688
189.773571788
189.773571938
189.773619462
189.773654838
189.773660062
189.773782788
189.773927675
189.774072425
189.774195513
189.774229937
189.774257550
189.774286775
189.774352050
189.774366900
189.774386700
189.774386913
189.774415350
189.774469813
189.774471363
189.774485962
189.774529613
189.774555037
189.774556025
189.774662350
189.774767700
189.774785762
189.774872587
189.774877812
189.774976487
189.774983488
189.775032912
189.775143350
189.775457100
189.775499812
189.775512925
189.775592037
189.775635700
189.775694750
189.775744113
189.775790300
189.775850800
189.775867550
189.776034575
189.776115538
189.776121287
189.776156112
189.776327300
189.776358963
189.776466500
189.776729388
189.776992200
189.777251050
189.777257762
189.777268137
189.777449512
189.777467525
189.777768525
189.777882938
189.778136138
189.778182550
189.778201150
189.778251875
189.778261000
189.778265225
189.778265375
189.778331800
189.778355400
189.778569675
189.778596663
189.778681487
189.778705975
189.778769025
189.778935475
189.778992063
189.779040412
189.779072112
189.779200213
189.779355813
189.779555687
189.779587687
189.779606550
189.779606838
189.779618962
189.779621937
189.779755675
189.779770612
189.779792687
189.779909925
189.780049137
189.780111737
189.780196925
189.780255987
189.780256550
189.780300662
189.780514275
189.780547063
189.780585775
189.780589300
189.780624862
189.780746887
189.780888387
189.780904125
189.781042463
189.781047113
189.781150400
189.781179213
189.781254738
189.781363125
189.781382063
189.781463950
189.781478813
189.781479750
189.781521850
189.781561713
189.781584325
189.781603150
189.781655225
189.781656525
189.781682888
189.781718912
189.781891013
189.781948100
189.781999900
189.782109225
189.782124587
189.782224225
189.782253712
189.782269213
189.782453737
189.782522500
189.782611625
189.782681938
189.782737150
189.783123250
189.783196875
189.783196962
189.783253475
189.783380362
189.783454912
189.783575362
189.783650637
189.783670538
189.783674750
189.783700613
189.783767425
189.783796862
189.783856300
189.783874050
189.783921450
189.783927637
189.784017575
189.784040538
189.784099975
189.784193850
189.784545737
189.784594088
189.784605725
189.784625150
189.784625237
189.784731913
189.784754988
189.784825213
189.784885900
189.784959337
189.785063700
189.785274425
189.785328112
189.785365100
189.785597137
189.785700500
189.785723225
189.785918888
189.786005975
189.786016088
189.786053288
189.786099138
189.786184813
189.786233500
189.786233587
189.786365238
189.786417412
189.786503200
189.786532862
189.786575413
189.786650475
189.786713700
189.786820512
189.786838175
189.786880650
189.786884937
189.786933175
189.786933263
189.786951950
189.787004200
189.787019862
189.787105475
189.787140338
189.787205637
189.787374838
189.787404863
189.787512325
189.787512513
189.787716475
189.787751600
189.787769775
189.787777012
189.787777987
189.787782725
189.787875512
189.788047075
189.788174750
189.788187600
189.788295688
189.788573912
189.788581800
189.788693438
189.788694575
189.788802113
189.788809925
189.788914337
189.788917325
189.788936012
189.788948200
189.788997088
189.789014337
189.789029650
189.789098062
189.789161863
189.789254175
189.789254537
189.789323100
189.789429525
189.789454737
189.789504425
189.789530262
189.789568200
189.789594675
189.789784650
189.789875263
189.789885525
189.789933650
189.789972200
189.789981288
189.789996987
189.790015275
189.790017662
189.790033763
189.790077300
189.790091212
189.790102563
189.790111537
189.790132300
189.790404488
189.790740288
189.790746350
189.790823738
189.790840013
189.790840987
189.791000738
189.791124338
189.791130012
189.791197200
189.791212800
189.791241087
189.791274413
189.791312613
189.791362450
189.791399725
189.791435512
189.791477063
189.791529588
189.791561338
189.791594850
189.791601537
189.791713037
189.791748300
189.791775688
189.791870425
189.791892725
189.792031288
189.792188788
189.792257363
189.792336837
189.792351050
189.792381737
189.792404463
189.792415375
189.792470875
189.792499250
189.792605762
189.792657525
189.792696350
189.792698750
189.792753875
189.792815750
189.792820675
189.792874538
189.793008813
189.793089525
189.793113237
189.793130937
189.793241312
189.793247938
189.793410413
189.793410675
189.793464663
189.793556812
189.793855975
189.793883637
189.793980650
189.794036025
189.794104275
189.794165600
189.794239487
189.794239575
189.794276263
189.794310688
189.794380475
189.794393012
189.794593000
189.794623875
189.794674575
189.794675662
189.794724363
189.794779613
189.794903200
189.795027725
189.795120150
189.795230788
189.795239687
189.795341050
189.795446100
189.795521900
189.795616962
189.795687612
189.795734937
189.795815412
189.795899950
189.795922388
189.796014125
189.796147437
189.796159713
189.796166938
189.796691950
189.796718725
189.796737388
189.796767425
189.796784237
189.796784325
189.796817225
189.796821263
189.796864938
189.797090387
189.797112350
189.797215913
189.797219337
189.797363175
189.797367863
189.797368487
189.797419950
189.797439950
189.797479412
189.797512375
189.797550613
189.797659237
189.797659325
189.797666163
189.797686800
189.797688563
189.797724625
189.797803075
189.797810450
189.797927287
189.798112237
189.798248562
189.798270987
189.798297437
189.798300313
189.798302512
189.798315137
189.798338475
189.798779950
189.798858988
189.798925725
189.798987963
189.799036613
189.799126788
189.799213075
189.799262562
189.799309050
189.799366763
189.799408725
189.799437250
189.799510838
189.799813562
189.799864325
189.799876750
189.799907988
189.799956388
189.799958475
189.799962588
189.799999563
189.800060213
189.800118163
189.800132800
189.800159788
189.800267000
189.800373538
189.800385562
189.800408125
189.800448063
189.800530475
189.800627338
189.800664750
189.800726287
189.800748163
189.800866112
189.800884275
189.800917850
189.801022350
189.801054725
189.801069825
189.801167437
189.801299675
189.801508538
189.801624350
189.801656475
189.801757388
189.802008288
189.802008450
189.802099287
189.802381375
189.802408687
189.802448938
189.802515812
189.802552600
189.802591325
189.802624162
189.802715025
189.802726075
189.802800612
189.802841237
189.802883075
189.802885038
189.802941325
189.803041987
189.803143750
189.803211288
189.803270150
189.803301312
189.803327438
189.803370250
189.803459800
189.803523463
189.803606387
189.803689350
189.803712875
189.803734238
189.803895638
189.803918687
189.803922575
189.803926175
189.803959513
189.804027775
189.804033300
189.804080650
189.804087200
189.804278662
189.804322988
189.804430275
189.804544950
189.804557988
189.804603575
189.804713525
189.804738663
189.804748125
189.804752662
189.804765900
189.804780738
189.804782837
189.804934050
189.804993362
189.805086537
189.805178112
189.805334463
189.805381737
189.805396863
189.805583512
189.805665750
189.805700300
189.805898225
189.805903038
189.805944175
189.805968775
189.806019037
189.806065963
189.806069337
189.806089250
189.806216725
189.806243525
189.806283162
189.806546675
189.806577450
189.806644000
189.806746938
189.806797575
189.806828725
189.807120800
189.807124775
189.807223062
189.807239487
189.807261825
189.807428888
189.807601175
189.807688238
189.807696313
189.807778112
189.807801713
189.807827788
189.807896075
189.807914275
189.807934138
189.807938050
189.808005975
189.808039675
189.808047850
189.808094813
189.808209213
189.808227425
189.808238988
189.808349988
189.808368900
189.808446550
189.808473325
189.808617300
189.808644750
189.808729475
189.808745313
189.808776025
189.808905613
189.808915888
189.808986050
189.809006538
189.809131000
189.809143087
189.809220350
189.809284475
189.809284563
189.809308612
189.809406850
189.809525425
189.809532338
189.809532413
189.809897538
189.809998788
189.810029138
189.810029225
189.810037825
189.810226538
189.810305513
189.810406737
189.810520887
189.810546225
189.810637525
189.810669262
189.810694600
189.810792350
189.810795813
189.810805700
189.810880425
189.810931587
189.810937738
189.810988337
189.811020213
189.811023363
189.811040313
189.811215987
189.811219825
189.811443725
189.811485737
189.811581925
189.811605163
189.811676700
189.811742237
189.811833775
189.811897000
189.811911113
189.811994663
189.812006962
189.812114375
189.812213713
189.812270713
189.812354750
189.812355000
189.812458650
189.812502600
189.812585450
189.812587600
189.812636537
189.812842988
189.812929450
189.813026288
189.813048213
189.813140538
189.813155637
189.813279663
189.813383825
189.813630875
189.813664100
189.813693288
189.813892937
189.814048538
189.814048713
189.814125525
189.814147712
189.814192212
189.814250537
189.814406888
189.814416000
189.814444388
189.814539062
189.814653225
189.814760600
189.814773100
189.814810362
189.814849437
189.814913413
189.814961162
189.815010763
189.815153375
189.815203163
189.815241050
189.815247812
189.815274388
189.815480337
189.815504337
189.815541812
189.815544212
189.815561363
189.815660900
189.815813800
189.815857625
189.815986613
189.815998288
189.816001913
189.816085475
189.816156800
189.816280150
189.816347100
189.816568150
189.816599462
189.816624550
189.816765463
189.816782187
189.816814663
189.816817800
189.816938013
189.817123638
189.817175400
189.817203812
189.817237900
189.817275600
189.817282650
189.817305500
189.817478212
189.817503238
189.817503350
189.817731038
189.818050812
189.818196400
189.818236937
189.818259662
189.818274337
189.818302388
189.818345163
189.818350737
189.818537725
189.818556312
189.818564863
189.818722350
189.818787100
189.818827825
189.818862287
189.818906650
189.819047612
189.819096763
189.819096850
189.819244338
189.819378838
189.819380350
189.819449275
189.819464213
189.819497788
189.819670688
189.819787475
189.819831425
189.819835775
189.820051475
189.820070575
189.820102875
189.820108987
189.820172937
189.820197063
189.820215362
189.820219737
189.820233538
189.820329200
189.820346000
189.820346125
189.820346250
189.820384575
189.820459637
189.820460887
189.820473563
189.820486512
189.820512262
189.820517300
189.820564437
189.820613975
189.820703162
189.820712963
189.820798200
189.820824837
189.820856637
189.820894463
189.820894675
189.820925762
189.821213675
189.821534662
189.821587763
189.821587962
189.821725138
189.821833175
189.821883275
189.821969275
189.821995187
189.822056912
189.822076687
189.822123288
189.822230850
189.822266600
189.822293863
189.822349575
189.822380138
189.822381012
189.822425775
189.822428175
189.822614575
189.822666312
189.822737712
189.822765013
189.822854613
189.823040862
189.823260400
189.823269162
189.823276037
189.823292625
189.823307950
189.823385863
189.823652888
189.823745213
189.823758113
189.823783850
189.823915887
189.824017075
189.824095588
189.824135150
189.824164250
189.824249275
189.824270050
189.824325200
189.824335063
189.824493800
189.824511975
189.824596238
189.824617675
189.824622575
189.824641937
189.824668200
189.824804312
189.824820787
189.824954025
189.825005113
189.825073263
189.825081912
189.825213738
189.825235588
189.825395400
189.825398312
189.825410688
189.825461300
189.825506000
189.825608963
189.825653563
189.825706050
189.825762637
189.825801488
189.825879675
189.826026313
189.826028300
189.826048937
189.826139963
189.826146763
189.826156625
189.826173437
189.826173525
189.826190275
189.826197538
189.826206888
189.826273525
189.826434675
189.826461438
189.826480275
189.826501275
189.826602138
189.826602262
189.826613050
189.826613512
189.826667262
189.826674887
189.826680600
189.826815912
189.826878838
189.827116212
189.827199888
189.827240262
189.827287063
189.827476913
189.827483050
189.827539188
189.827591950
189.827648075
189.827771862
189.827849488
189.827853763
189.827853963
189.827854050
189.827883087
189.827965775
189.828022062
189.828059625
189.828081800
189.828166625
189.828166737
189.828225812
189.828243437
189.828486338
189.828495662
189.828521462
189.828539400
189.828588438
189.828589787
189.828593937
189.828601813
189.828641025
189.828703475
189.828706125
189.828711300
189.828810550
189.828906638
189.828909775
189.828928262
189.829117588
189.829196325
189.829204000
189.829233713
189.829257500
189.829355375
189.829512312
189.829565050
189.829577013
189.829644075
189.829705725
189.829822587
189.829887187
189.829990075
189.829993150
189.830035638
189.830055787
189.830167875
189.830190563
189.830278338
189.830322125
189.830334800
189.830420875
189.830433150
189.830505575
189.830508363
189.830532438
189.830563550
189.830728700
189.830753337
189.830792162
189.830821100
189.830834363
189.830919462
189.830942000
189.830988325
189.831013687
189.831113262
189.831119400
189.831140125
189.831160825
189.831165987
189.831204025
189.831213325
189.831317800
189.831318538
189.831327575
189.831441225
189.831455312
189.831541437
189.831549000
189.831628200
189.831638988
189.831770363
189.831779925
189.831787275
189.831815688
189.831821625
189.831886338
189.831892937
189.831984450
189.832070738
189.832186337
189.832366963
189.832397337
189.832439387
189.832440462
189.832538562
189.832650575
189.832829800
189.832831588
189.833020550
189.833058850
189.833250625
189.833298775
189.833312162
189.833330212
189.833337887
189.833337962
189.833358700
189.833401450
189.833459700
189.833475112
189.833500413
189.833535600
189.833539387
189.833577250
189.833697125
189.833697275
189.833799850
189.833914513
189.834028588
189.834080838
189.834113075
189.834123562
189.834131800
189.834160200
189.834178313
189.834179412
189.834237150
189.834257388
189.834340212
189.834389963
189.834417312
189.834543600
189.834596325
189.834676100
189.834676300
189.834704587
189.834900938
189.834904525
189.835011138
189.835019725
189.835037900
189.835118250
189.835142525
189.835150987
189.835170225
189.835253637
189.835375413
189.835471162
189.835477938
189.835546350
189.835562487
189.835575450
189.835601763
189.835601862
189.835626875
189.835697950
189.835715287
189.835982450
189.835987713
189.835993538
189.836050950
189.836151363
189.836214875
189.836258413
189.836269200
189.836334362
189.836353300
189.836381813
189.836487050
189.836491738
189.836497213
189.836522137
189.836546212
189.836564087
189.836620550
189.836782125
189.836791887
189.836910150
189.836932125
189.836964163
189.837078050
189.837223375
189.837225388
189.837328075
189.837351275
189.837510875
189.837664750
189.837745500
189.837805863
189.837941212
189.837970850
189.837988625
189.837997950
189.838018213
189.838018388
189.838066363
189.838205875
189.838206412
189.838259925
189.838270575
189.838339950
189.838386287
189.838499937
189.838602313
189.838613087
189.838747225
189.838804675
189.838810900
189.838850200
189.838977825
189.839079550
189.839137763
189.839200138
189.839219988
189.839252063
189.839293237
189.839298437
189.839331612
189.839381538
189.839464900
189.839494275
189.839506550
189.839511250
189.839711200
189.839802037
189.839869275
189.839888462
189.840039488
189.840109575
189.840312912
189.840314675
189.840355563
189.840368800
189.840370087
189.840385175
189.840456750
189.840549225
189.840628450
189.840698000
189.840706075
189.840736413
189.840782937
189.840819425
189.840998538
189.841079350
189.841095362
189.841099762
189.841134450
189.841155650
189.841257713
189.841258987
189.841312463
189.841363513
189.841366600
189.841371863
189.841422000
189.841576213
189.841610412
189.841720538
189.841784475
189.841872163
189.841917462
189.841979262
189.841986750
189.842166437
189.842169050
189.842185887
189.842244550
189.842352912
189.842588200
189.842627037
189.842642775
189.842807975
189.842808537
189.842823837
189.842857450
189.842871025
189.843041850
189.843088312
189.843098913
189.843099462
189.843208038
189.843289688
189.843332412
189.843397837
189.843415763
189.843568125
189.843630150
189.843632775
189.843641600
189.843672688
189.843680987
189.843737237
189.843751588
189.843760087
189.843782162
189.843802538
189.843865725
189.843884000
189.843908188
189.843950550
189.844162238
189.844168425
189.844208487
189.844285925
189.844311237
189.844401450
189.844468487
189.844493425
189.844530300
189.844548500
189.844649850
189.844811763
189.844838675
189.844920850
189.844932212
189.845013225
189.845061250
189.845093563
189.845103712
189.845155250
189.845155850
189.845160650
189.845164038
189.845238125
189.845292987
189.845309138
189.845362675
189.845370925
189.845461125
189.845472412
189.845564725
189.845662863
189.845715675
189.845739275
189.845790800
189.845849687
189.845851000
189.845945038
189.845949738
189.846054950
189.846072375
189.846076463
189.846089550
189.846137700
189.846138075
189.846149212
189.846198138
189.846204550
189.846230488
189.846249175
189.846277675
189.846284588
189.846363488
189.846369012
189.846388500
189.846427825
189.846460025
189.846478875
189.846607412
189.846656362
189.846691200
189.846694138
189.846759900
189.846804050
189.846820700
189.846830250
189.846854825
189.846854900
189.846900050
189.846941988
189.847000412
189.847053687
189.847063913
189.847169187
189.847219100
189.847240487
189.847364650
189.847441962
189.847456188
189.847489075
189.847511988
189.847577575
189.847617912
189.847629675
189.847742912
189.847795287
189.847828450
189.848002225
189.848002313
189.848109137
189.848201888
189.848273688
189.848297912
189.848353100
189.848369200
189.848383187
189.848458625
189.848481212
189.848538862
189.848583600
189.848616150
189.848618963
189.848724950
189.848751238
189.848783637
189.848986537
189.849066962
189.849130337
189.849171650
189.849205687
189.849216738
189.849237100
189.849454087
189.849696712
189.849712725
189.849756900
189.849781162
189.849787800
189.849819975
189.849833388
189.849922962
189.849944862
189.849990800
189.850035962
189.850099538
189.850178725
189.850278550
189.850303175
189.850384275
189.850399075
189.850435288
189.850452325
189.850479162
189.850500138
189.850500775
189.850560487
189.850683613
189.850839550
189.850853925
189.851025750
189.851117850
189.851134412
189.851141388
189.851153737
189.851159200
189.851215800
189.851225562
189.851225650
189.851400200
189.851440700
189.851519525
189.851587600
189.852020575
189.852071250
189.852071338
189.852074525
189.852161375
189.852192113
189.852212550
189.852219525
189.852251600
189.852467913
189.852552062
189.852710175
189.852710263
189.852718987
189.852743662
189.852787512
189.852820837
189.852845800
189.852905275
189.852929875
189.852969987
189.852977288
189.853010738
189.853100850
189.853202175
189.853271475
189.853477037
189.853481888
189.853506650
189.853522863
189.853545663
189.853583262
189.853588038
189.853606587
189.853615550
189.853630487
189.853711438
189.853748387
189.853839100
189.853843388
189.853987450
189.854011125
189.854041212
189.854053500
189.854109738
189.854138975
189.854145787
189.854175875
189.854255163
189.854255263
189.854304662
189.854321950
189.854380250
189.854386363
189.854549600
189.854555950
189.854557088
189.854612400
189.854668412
189.854674250
189.854705787
189.854849987
189.854852950
189.854863125
189.854863212
189.854893825
189.854967950
189.855008287
189.855053775
189.855105938
189.855195475
189.855270413
189.855401200
189.855422637
189.855453587
189.855548287
189.855619175
189.855645963
189.855648500
189.855744563
189.855855437
189.855876913
189.855928737
189.855943175
189.855992388
189.856129775
189.856300587
189.856318175
189.856391038
189.856462513
189.856489038
189.856489162
189.856508413
189.856558337
189.856621925
189.856638475
189.856660825
189.856704912
189.856728075
189.856851363
189.856862487
189.856871437
189.856881425
189.856906463
189.856931450
189.856938500
189.856938762
189.857068300
189.857086713
189.857095612
189.857139862
189.857154725
189.857180938
189.857203413
189.857334262
189.857403788
189.857406700
189.857532212
189.857544138
189.857544225
189.857554763
189.857591700
189.857612150
189.857643750
189.857823075
189.857882900
189.857962475
189.858087437
189.858158912
189.858207825
189.858246175
189.858246437
189.858254550
189.858268987
189.858377238
189.858439237
189.858489025
189.858566325
189.858630213
189.858790450
189.858877500
189.858890000
189.858932725
189.858982212
189.859026513
189.859031650
189.859045150
189.859124125
189.859150537
189.859159388
189.859227850
189.859260200
189.859275625
189.859275700
189.859301800
189.859351713
189.859397325
189.859397513
189.859410413
189.859413600
189.859419312
189.859451837
189.859493325
189.859531513
189.859550037
189.859579838
189.859600263
189.859658050
189.859812200
189.859995325
189.860049863
189.860102075
189.860132588
189.860207625
189.860369150
189.860374800
189.860411863
189.860465337
189.860500962
189.860511863
189.860720787
189.860735300
189.860735812
189.860760588
189.860766725
189.860796687
189.860858725
189.860926538
189.861084463
189.861142325
189.861146762
189.861166050
189.861209475
189.861230113
189.861351313
189.861420563
189.861433213
189.861492562
189.861497437
189.861699650
189.861770425
189.861786037
189.861788563
189.861792762
189.861805075
189.861849600
189.862064225
189.862101925
189.862196875
189.862210500
189.862234962
189.862254388
189.862263775
189.862264350
189.862296463
189.862318037
189.862422250
189.862488888
189.862546900
189.862595287
189.862633925
189.862676675
189.862684038
189.862725950
189.862762688
189.863020650
189.863059900
189.863076775
189.863090925
189.863092738
189.863108475
189.863137338
189.863170150
189.863201600
189.863288450
189.863354262
189.863354500
189.863458375
189.863511650
189.863625200
189.863828587
189.863841187
189.863855812
189.863865425
189.863951213
189.863974213
189.863992738
189.864097537
189.864123050
189.864230137
189.864457388
189.864458625
189.864564400
189.864673313
189.864762788
189.864803913
189.864850638
189.864867175
189.864874125
189.864905738
189.864938025
189.864961488
189.865109413
189.865149750
189.865307100
189.865436313
189.865586400
189.865586613
189.865589137
189.865718937
189.865980688
189.865980775
189.866011413
189.866034512
189.866102238
189.866134037
189.866137350
189.866164325
189.866345950
189.866439500
189.866515975
189.866538150
189.866582537
189.866582625
189.866701463
189.866774263
189.866785625
189.866892388
189.866999925
189.867067962
189.867161837
189.867182512
189.867255562
189.867363375
189.867385700
189.867458500
189.867566262
189.867582838
189.867763312
189.867800937
189.867926587
189.868008875
189.868124575
189.868124700
189.868463600
189.868490938
189.868577787
189.868610750
189.868639712
189.868643050
189.868664163
189.868667337
189.868683463
189.868692587
189.868765462
189.868768900
189.868810350
189.868814037
189.868883150
189.869065850
189.869083963
189.869127550
189.869163225
189.869176825
189.869194250
189.869194775
189.869259613
189.869405625
189.869424975
189.869482138
189.869482300
189.869484487
189.869534900
189.869556888
189.869621275
189.869712862
189.869713112
189.869727737
189.869727850
189.869794725
189.869842538
189.869900812
189.869932425
189.869932587
189.869983137
189.870100825
189.870108625
189.870137350
189.870164787
189.870253350
189.870341513
189.870647975
189.870716313
189.870779438
189.870821300
189.870848475
189.870883950
189.870885450
189.871046900
189.871056713
189.871138487
189.871173188
189.871177787
189.871293437
189.871296288
189.871337550
189.871368813
189.871378263
189.871447112
189.871467462
189.871552875
189.871552975
189.871590450
189.871590663
189.871649375
189.871703513
189.871795488
189.871831750
189.871869950
189.871974462
189.872124050
189.872181063
189.872256962
189.872270950
189.872277113
189.872518975
189.872575100
189.872581300
189.872637312
189.872741813
189.872820550
189.873070650
189.873110575
189.873122150
189.873264900
189.873324637
189.873399337
189.873400625
189.873456562
189.873593188
189.873635638
189.873635713
189.873648812
189.873692062
189.873698225
189.873732512
189.873765250
189.873794188
189.873847000
189.874016400
189.874082225
189.874154950
189.874256300
189.874307750
189.874314250
189.874353963
189.874418362
189.874461037
189.874571613
189.874720513
189.874734462
189.874752538
189.874773713
189.874864087
189.874866363
189.874941487
189.874943325
189.874959712
189.875032325
189.875043600
189.875066613
189.875078400
189.875215275
189.875306263
189.875432250
189.875444750
189.875455725
189.875464100
189.875534587
189.875554687
189.875560125
189.875835238
189.875910012
189.875951238
189.875954138
189.876045613
189.876139500
189.876201237
189.876399838
189.876410338
189.876434075
189.876466913
189.876466988
189.876535925
189.876543838
189.876585038
189.876609737
189.876622775
189.876642087
189.876654925
189.876686987
189.876790025
189.876792838
189.876804100
189.876888025
189.876903025
189.876923938
189.876952200
189.876972763
189.877005825
189.877033150
189.877216250
189.877293275
189.877417000
189.877595837
189.877596225
189.877661075
189.877739813
189.877762313
189.877919050
189.877961287
189.878013975
189.878053612
189.878127812
189.878199025
189.878199112
189.878213362
189.878213450
189.878272550
189.878305587
189.878355938
189.878486288
189.878495187
189.878495762
189.878499987
189.878507762
189.878532275
189.878570275
189.878625625
189.878636088
189.878660462
189.878721525
189.878829275
189.878864187
189.878933725
189.878982912
189.878983113
189.879053763
189.879071750
189.879130387
189.879279688
189.879303163
189.879316537
189.879393875
189.879453638
189.879459250
189.879508400
189.879521850
189.879531512
189.879533138
189.879635987
189.879636150
189.879686937
189.879702350
189.879766913
189.879809475
189.880017750
189.880027450
189.880046175
189.880136362
189.880169438
189.880257550
189.880310550
189.880319788
189.880352075
189.880431337
189.880437250
189.880498075
189.880592762
189.880602500
189.880618887
189.880657488
189.880666750
189.880680888
189.880846475
189.880848037
189.880918325
189.880962000
189.881130638
189.881257125
189.881341275
189.881601750
189.881626737
189.881631425
189.881671575
189.881696938
189.881701225
189.881765637
189.881781875
189.881804825
189.881911625
189.881920975
189.881924650
189.881936113
189.881942150
189.881990200
189.882140838
189.882170938
189.882197063
189.882205325
189.882210862
189.882215600
189.882327425
189.882358813
189.882362263
189.882386175
189.882422400
189.882422475
189.882445588
189.882456300
189.882494863
189.882517788
189.882576000
189.882585587
189.882596050
189.882673275
189.882723462
189.882837275
189.882985900
189.883000275
189.883041175
189.883168087
189.883265988
189.883302150
189.883431038
189.883487200
189.883498863
189.883574337
189.883600763
189.883623550
189.883649875
189.883726700
189.883830012
189.883873813
189.883922875
189.883937150
189.883937237
189.883970788
189.884044338
189.884057713
189.884122400
189.884169350
189.884371063
189.884493962
189.884494187
189.884532312
189.884725463
189.884837637
189.884879412
189.884894863
189.884898225
189.884979463
189.885015363
189.885065688
189.885089050
189.885097788
189.885299062
189.885369900
189.885381250
189.885535763
189.885542825
189.885544587
189.885712862
189.885716750
189.885716850
189.885807688
189.885971075
189.886026937
189.886066625
189.886113813
189.886116587
189.886235987
189.886242813
189.886332162
189.886439600
189.886531238
189.886544988
189.886547237
189.886593150
189.886616912
189.886689825
189.886706125
189.886706213
189.886735563
189.886763137
189.886768787
189.886780800
189.886797062
189.886963888
189.886970913
189.886974100
189.886997863
189.887075575
189.887104037
189.887133050
189.887141837
189.887197375
189.887208663
189.887209038
189.887285725
189.887590813
189.887674688
189.887700112
189.887775925
189.887852437
189.887917213
189.887968538
189.887979450
189.888035013
189.888094000
189.888109725
189.888124575
189.888216675
189.888319913
189.888321575
189.888331787
189.888354975
189.888418750
189.888447262
189.888464675
189.888520838
189.888530775
189.888540500
189.888614787
189.888653113
189.888654625
189.888703712
189.888785600
189.888806000
189.888814763
189.888843638
189.888846575
189.888851037
189.888856363
189.888875288
189.888979250
189.889026425
189.889034500
189.889092075
189.889149200
189.889183750
189.889254212
189.889385725
189.889436200
189.889524137
189.889563187
189.889702450
189.889747000
189.889756513
189.889773612
189.889844187
189.889945313
189.890052562
189.890060700
189.890066000
189.890206388
189.890308800
189.890314913
189.890447787
189.890458075
189.890469550
189.890481712
189.890678363
189.890780325
189.890823762
189.890849825
189.890850800
189.890860837
189.890876700
189.890943550
189.890998625
189.891027638
189.891190212
189.891219675
189.891451663
189.891514925
189.891601213
189.891631088
189.891692463
189.891754400
189.891759825
189.891769213
189.891879450
189.891995012
189.892053113
189.892187762
189.892203050
189.892226013
189.892301788
189.892381987
189.892445950
189.892511125
189.892536438
189.892552712
189.892552850
189.892728837
189.892746350
189.892749625
189.892811750
189.892845488
189.892864900
189.892880913
189.892891575
189.892908162
189.892972238
189.892979513
189.892985125
189.893041687
189.893200475
189.893218550
189.893241000
189.893253437
189.893267837
189.893283712
189.893316387
189.893400500
189.893421313
189.893435025
189.893555900
189.893618225
189.893718300
189.893834287
189.893881100
189.894154025
189.894174400
189.894202500
189.894268687
189.894292000
189.894305588
189.894310813
189.894374425
189.894377413
189.894378800
189.894394938
189.894502875
189.894598912
189.894602813
189.894819100
189.894884675
189.894894400
189.894924113
189.894943725
189.895031112
189.895134375
189.895179888
189.895197263
189.895416300
189.895484963
189.895531312
189.895657900
189.895707425
189.895816738
189.895847637
189.895864313
189.895883825
189.895901050
189.895912650
189.895924538
189.895940025
189.896003100
189.896038275
189.896042425
189.896180625
189.896201075
189.896232862
189.896372837
189.896435612
189.896581075
189.896703125
189.896812750
189.896812837
189.896813075
189.897060500
189.897088725
189.897097400
189.897133425
189.897244975
189.897249125
189.897346387
189.897391363
189.897399912
189.897419762
189.897566100
189.897628438
189.897647550
189.897763850
189.897824888
189.897825038
189.897861550
189.898131325
189.898221550
189.898231638
189.898258312
189.898262350
189.898262563
189.898408450
189.898461988
189.898462062
189.898466612
189.898533213
189.898570837
189.898575913
189.898613750
189.898620913
189.898682125
189.898732750
189.898736638
189.898746462
189.898752775
189.898780888
189.898926888
189.898948462
189.898948550
189.899033650
189.899181925
189.899222563
189.899360600
189.899453500
189.899508513
189.899649012
189.899699663
189.899707388
189.899782875
189.899796975
189.899894575
189.900075500
189.900204500
189.900271875
189.900319663
189.900378037
189.900420225
189.900510487
189.900539225
189.900547650
189.900606300
189.900624925
189.900718063
189.900834225
189.900951600
189.900975262
189.901040175
189.901127450
189.901142475
189.901306113
189.901322588
189.901448488
189.901456588
189.901457975
189.901506300
189.901531463
189.901635513
189.901636950
189.901663187
189.901717125
189.901948950
189.902032612
189.902128850
189.902187462
189.902189675
189.902192313
189.902231363
189.902273713
189.902291712
189.902297000
189.902297987
189.902329938
189.902422375
189.902507625
189.902515813
189.902518488
189.902550862
189.902716400
189.902721437
189.902722912
189.902772475
189.902865975
189.902872438
189.902943075
189.902990563
189.902991250
189.903070050
189.903215300
189.903247313
189.903252087
189.903264350
189.903330638
189.903343950
189.903413975
189.903559412
189.903615162
189.903758525
189.903799663
189.903831775
189.903836337
189.904139875
189.904165275
189.904258113
189.904322063
189.904352975
189.904478412
189.904574462
189.904606275
189.904746313
189.904783350
189.904907100
189.904947488
189.905066613
189.905072313
189.905146962
189.905188500
189.905246675
189.905277463
189.905306050
189.905393962
189.905447550
189.905513725
189.905639425
189.905664688
189.905671213
189.905877337
189.905905563
189.905937787
189.905992450
189.906034912
189.906051175
189.906064650
189.906106362
189.906221362
189.906369475
189.906609137
189.906627275
189.906689275
189.906730350
189.906801562
189.906838787
189.906901650
189.906988313
189.907000363
189.907014850
189.907038663
189.907198375
189.907331725
189.907352050
189.907378787
189.907425338
189.907464000
189.907540375
189.907616287
189.907701137
189.907800087
189.908080187
189.908153800
189.908224112
189.908248738
189.908341038
189.908396950
189.908582263
189.908619262
189.908680538
189.908694850
189.908770775
189.908862438
189.908885487
189.908927538
189.908931650
189.908931725
189.908931913
189.909040750
189.909126287
189.909153263
189.909172850
189.909178588
189.909180088
189.909340512
189.909503838
189.909528188
189.909565762
189.909578425
189.909647300
189.909676600
189.909728700
189.909808438
189.909993488
189.910001062
189.910125625
189.910193387
189.910223462
189.910256363
189.910310388
189.910363000
189.910473125
189.910479187
189.910492250
189.910530200
189.910532963
189.910534525
189.910605650
189.910627875
189.910779762
189.910943050
189.910965350
189.910965463
189.911086012
189.911086187
189.911301900
189.911307137
189.911315137
189.911459900
189.911503063
189.911609950
189.911659675
189.912174263
189.912181562
189.912207625
189.912221138
189.912323950
189.912349638
189.912393225
189.912530825
189.912592425
189.912634712
189.912647988
189.912734637
189.912754100
189.912772913
189.912822600
189.912904438
189.912957113
189.913095900
189.913108988
189.913233250
189.913328075
189.913354450
189.913462638
189.913540475
189.913561300
189.913609762
189.913694650
189.913758338
189.913792475
189.913881525
189.913964775
189.913984975
189.914003912
189.914131637
189.914529275
189.914593787
189.914663313
189.914792763
189.914912762
189.914995087
189.915107388
189.915117225
189.915155338
189.915227975
189.915264912
189.915397375
189.915410625
189.915445925
189.915850075
189.915902738
189.915916063
189.915951925
189.915980025
189.916005975
189.916055962
189.916102225
189.916130863
189.916131300
189.916137338
189.916162988
189.916192000
189.916268938
189.916353037
189.916362475
189.916395575
189.916613350
189.916633975
189.916710988
189.916763000
189.916781888
189.916788800
189.916813475
189.916823537
189.916899950
189.917087487
189.917091263
189.917123587
189.917165313
189.917171000
189.917203100
189.917205250
189.917353650
189.917372387
189.917437300
189.917496137
189.917840150
189.917894563
189.918032138
189.918230887
189.918249463
189.918327550
189.918452775
189.918495837
189.918597763
189.918636988
189.918710375
189.918722162
189.918852837
189.919033788
189.919037387
189.919168187
189.919278700
189.919328925
189.919364263
189.919434775
189.919458462
189.919508113
189.919615163
189.919647763
189.919733987
189.919757463
189.919762175
189.919763112
189.919807513
189.919831612
189.919921075
189.919926763
189.919926850
189.919933388
189.919952988
189.920010088
189.920028875
189.920101225
189.920114713
189.920139725
189.920200975
189.920231912
189.920267775
189.920270425
189.920312375
189.920355000
189.920505425
189.920570363
189.920583962
189.920618563
189.920672238
189.920678187
189.920709925
189.920727938
189.920762637
189.920763488
189.920764425
189.920814700
189.920814800
189.920870438
189.920898550
189.920901575
189.920982463
189.921062225
189.921098525
189.921123562
189.921205900
189.921247862
189.921280375
189.921311288
189.921316787
189.921322575
189.921359650
189.921398063
189.921499412
189.921534900
189.921535512
189.921540488
189.921579725
189.921602875
189.921657150
189.921699163
189.921715562
189.922005725
189.922029375
189.922104413
189.922337550
189.922376262
189.922428450
189.922598425
189.922610413
189.922641537
189.922659625
189.922779250
189.922788075
189.922817863
189.922829312
189.922915600
189.922938575
189.922946488
189.922979763
189.922986650
189.923063488
189.923066412
189.923303363
189.923328438
189.923340650
189.923444750
189.923455638
189.923458650
189.923480713
189.923493562
189.923498900
189.923590612
189.923590825
189.923598950
189.923605788
189.923650125
189.923840325
189.923952700
189.924052250
189.924074262
189.924380362
189.924484925
189.924677987
189.924683825
189.924768787
189.924819275
189.924819687
189.925156362
189.925202837
189.925354225
189.925369362
189.925456650
189.925514575
189.925777262
189.925787213
189.925873700
189.925888075
189.925926963
189.926141662
189.926179037
189.926271225
189.926271325
189.926376900
189.926550775
189.926658525
189.926691113
189.926779000
189.926796188
189.927063150
189.927205012
189.927235300
189.927235387
189.927246663
189.927406350
189.927449550
189.927453788
189.927497787
189.927528712
189.927587925
189.927588025
189.927588125
189.927588213
189.927661025
189.927700612
189.927746512
189.927753375
189.927764787
189.927898650
189.927937063
189.928045588
189.928112475
189.928168325
189.928244113
189.928321012
189.928394350
189.928482200
189.928677225
189.928737738
189.928749638
189.928783113
189.928844188
189.928934075
189.928950125
189.928977550
189.929039275
189.929055138
189.929070825
189.929191288
189.929236075
189.929291175
189.929299488
189.929387600
189.929779775
189.929821038
189.929929425
189.929963837
189.930196438
189.930259538
189.930260562
189.930271213
189.930271412
189.930290350
189.930329000
189.930348775
189.930479387
189.930497538
189.930519125
189.930568900
189.930613300
189.930661537
189.930662500
189.930708937
189.930722000
189.930723725
189.930723812
189.930739600
189.930852750
189.930960387
189.931005163
189.931032150
189.931040088
189.931080563
189.931353438
189.931451325
189.931507750
189.931581787
189.931624750
189.931846275
189.931985225
189.932102287
189.932203187
189.932209212
189.932225287
189.932253887
189.932253975
189.932397925
189.932525387
189.932705838
189.932958238
189.933046450
189.933058713
189.933113225
189.933178137
189.933214350
189.933253375
189.933254637
189.933285213
189.933285325
189.933294512
189.933326950
189.933394787
189.933572125
189.933717300
189.933854612
189.933871250
189.933961225
189.934135113
189.934222725
189.934271938
189.934343175
189.934558012
189.934563575
189.934606675
189.934627688
189.934634437
189.934903875
189.934952388
189.935076150
189.935082563
189.935102725
189.935198738
189.935295650
189.935353250
189.935428613
189.935539250
189.935545563
189.935609400
189.935662025
189.935754850
189.935755350
189.935821938
189.935822100
189.935842713
189.935870588
189.935945875
189.936177925
189.936219563
189.936286263
189.936310112
189.936533612
189.936577575
189.936613150
189.936616888
189.936711737
189.936759600
189.936832975
189.936982425
189.936992387
189.937003350
189.937026513
189.937179150
189.937202225
189.937237237
189.937308350
189.937501750
189.937567788
189.937579625
189.937630000
189.937722125
189.937733063
189.937748887
189.937780400
189.937930062
189.938098312
189.938148600
189.938168338
189.938217100
189.938245387
189.938352450
189.938373175
189.938421613
189.938484975
189.938508762
189.938656000
189.938983487
189.939012050
189.939098438
189.939140412
189.939140550
189.939154288
189.939576638
189.939686088
189.939722862
189.939724087
189.940000838
189.940126663
189.940221963
189.940278850
189.940308000
189.940321500
189.940379650
189.940433862
189.940442600
189.940538763
189.940640613
189.940868050
189.940878725
189.940921188
189.940925637
189.940972488
189.940998012
189.941069575
189.941083612
189.941177025
189.941338688
189.941410813
189.941433862
189.941563350
189.941649400
189.941751388
189.941792763
189.941798812
189.941869688
189.941869775
189.941873988
189.941940663
189.941962738
189.941969325
189.942242800
189.942243700
189.942322450
189.942342600
189.942527575
189.942603175
189.942606025
189.942649738
189.942906775
189.943063600
189.943132187
189.943196375
189.943199525
189.943232125
189.943253400
189.943361337
189.943366338
189.943422750
189.943453275
189.943512750
189.943615575
189.943693875
189.943719375
189.943828438
189.943847637
189.943944713
189.944027637
189.944118912
189.944125350
189.944182350
189.944273737
189.944292675
189.944298912
189.944314037
189.944376175
189.944441612
189.944508437
189.944657113
189.944675900
189.944797125
189.944802625
189.944890663
189.944896088
189.944933875
189.944955462
189.945022763
189.945055612
189.945058413
189.945062775
189.945172525
189.945214437
189.945269637
189.945377325
189.945403212
189.945425787
189.945440425
189.945459212
189.945464687
189.945523700
189.945583975
189.945808938
189.945890112
189.945913238
189.945914663
189.945917200
189.945920013
189.945959287
189.945984713
189.946005813
189.946045137
189.946213487
189.946255487
189.946400700
189.946528387
189.946569262
189.946675850
189.946779013
189.946779862
189.946822150
189.946846300
189.946846450
189.946927675
189.946934312
189.947004450
189.947058850
189.947229063
189.947261237
189.947306400
189.947515000
189.947619150
189.947636813
189.947662550
189.947727300
189.947931275
189.948004763
189.948057725
189.948063413
189.948100025
189.948392900
189.948405225
189.948447725
189.948505625
189.948832825
189.948847312
189.948878412
189.948921450
189.949043338
189.949129350
189.949284050
189.949309212
189.949458550
189.949545688
189.949548675
189.949563075
189.949564138
189.949626962
189.949655800
189.949746138
189.949753825
189.949768662
189.949914863
189.950012275
189.950067462
189.950096300
189.950112313
189.950218613
189.950287863
189.950487613
189.950683737
189.950724912
189.950795987
189.950799625
189.951073700
189.951491350
189.951663637
189.951778150
189.951859888
189.951923250
189.951986500
189.951987775
189.951999863
189.952191263
189.952268375
189.952314425
189.952455925
189.952490863
189.952531112
189.952617688
189.952661575
189.952694388
189.952721900
189.953048050
189.953054938
189.953075313
189.953152163
189.953352137
189.953364025
189.953512512
189.953654288
189.953679950
189.953843925
189.953846100
189.953858287
189.953996063
189.954005712
189.954061600
189.954067975
189.954238137
189.954238788
189.954352925
189.954487550
189.954534450
189.954588275
189.954612425
189.954641250
189.954652775
189.954728375
189.954808437
189.954907050
189.955020600
189.955113238
189.955133200
189.955203575
189.955241650
189.955274263
189.955315625
189.955422600
189.955480825
189.955670613
189.955706362
189.955723325
189.955941263
189.956002150
189.956054513
189.956055325
189.956075850
189.956107962
189.956108075
189.956113125
189.956127775
189.956127925
189.956173175
189.956329025
189.956429963
189.956485612
189.956539550
189.956540375
189.956642225
189.956662937
189.956709025
189.956725637
189.956795787
189.956824600
189.956877800
189.957031987
189.957032075
189.957057775
189.957090000
189.957091850
189.957151912
189.957265337
189.957274313
189.957598287
189.957780475
189.957976013
189.958055700
189.958151112
189.958162150
189.958164837
189.958180088
189.958417738
189.958437725
189.958504600
189.958809625
189.958942850
189.959163925
189.959199837
189.959292850
189.959397962
189.959603238
189.959623100
189.959658338
189.959721887
189.959777387
189.959900500
189.959927525
189.959939187
189.960039000
189.960054650
189.960067613
189.960089125
189.960150025
189.960150188
189.960155250
189.960169850
189.960272812
189.960362162
189.960503612
189.960618262
189.960818813
189.960849075
189.960965450
189.960987125
189.961404813
189.961427163
189.961473675
189.961475825
189.961477812
189.961510650
189.961639537
189.961716013
189.961806862
189.961881850
189.961905987
189.961917600
189.961955088
189.962067125
189.962080738
189.962096425
189.962314437
189.962314712
189.962365812
189.962378350
189.962460050
189.962484787
189.962529500
189.962532875
189.962588362
189.962686263
189.962951650
189.963105375
189.963313162
189.963316588
189.963541650
189.963542138
189.963591162
189.963691575
189.963770587
189.963897800
189.963904238
189.963907213
189.963958900
189.964089487
189.964138112
189.964178175
189.964434125
189.964529700
189.964632725
189.964670350
189.964733913
189.964815587
189.964970988
189.965203113
189.965313075
189.965429412
189.965535250
189.965552100
189.965570138
189.965584587
189.965652075
189.965830950
189.965867188
189.965871962
189.965879588
189.965893000
189.965893712
189.965972050
189.965984313
189.966009463
189.966014825
189.966027950
189.966063050
189.966248662
189.966353163
189.966515600
189.966684600
189.966702300
189.966762537
189.966827787
189.966832750
189.966849625
189.967023800
189.967044512
189.967080888
189.967159925
189.967201088
189.967364075
189.967401513
189.967824100
189.967900662
189.967904263
189.967914925
189.967969313
189.967998913
189.968008350
189.968011250
189.968030212
189.968053312
189.968063462
189.968169963
189.968397237
189.968494075
189.968619512
189.968669700
189.968720775
189.968879187
189.968964913
189.969148600
189.969160700
189.969308262
189.969317388
189.969347550
189.969478975
189.969803762
189.969807688
189.969817850
189.969946150
189.970003512
189.970010662
189.970023237
189.970076113
189.970430950
189.970457725
189.970492762
189.970494225
189.970501575
189.970574975
189.970674462
189.970677000
189.970846400
189.970888312
189.970929775
189.971002338
189.971004350
189.971048812
189.971097175
189.971106187
189.971106338
189.971218375
189.971245563
189.971402738
189.971403975
189.971456775
189.971498163
189.971515325
189.971519200
189.971553100
189.971664025
189.971708250
189.971732325
189.971769413
189.971769500
189.971946712
189.972056700
189.972139338
189.972142313
189.972196425
189.972299187
189.972321425
189.972441425
189.972490000
189.972502375
189.972581362
189.972634613
189.972779150
189.972820888
189.972825712
189.972846637
189.972933038
189.973499100
189.973554325
189.973603075
189.973751400
189.973765662
189.973806550
189.973879175
189.973977050
189.974013412
189.974145575
189.974236512
189.974261538
189.974262063
189.974277412
189.974305937
189.974425838
189.974428575
189.974428787
189.974576700
189.974585813
189.974772025
189.974805450
189.974849138
189.974864700
189.974902400
189.974938275
189.974942062
189.974954862
189.974963725
189.974998962
189.975123462
189.975175213
189.975311950
189.975426637
189.975426725
189.975474512
189.975494700
189.975514938
189.975654838
189.975709488
189.975753562
189.975782412
189.975821413
189.975841700
189.975943825
189.976304275
189.976311813
189.976364575
189.976398600
189.976488937
189.976491575
189.976494637
189.976523163
189.976718225
189.976816063
189.976847450
189.977038450
189.977073175
189.977080150
189.977108025
189.977172787
189.977206800
189.977455100
189.977501550
189.977593888
189.977668625
189.977756137
189.977779050
189.977831237
189.977874012
189.977979337
189.978003800
189.978189400
189.978261325
189.978270525
189.978284900
189.978384262
189.978396613
189.978424750
189.978432625
189.978463700
189.978508525
189.978567925
189.978620875
189.978638687
189.978642350
189.978822713
189.978912662
189.979106775
189.979106950
189.979117938
189.979175812
189.979292150
189.979304437
189.979335663
189.979566438
189.979598850
189.979615838
189.979629388
189.979761637
189.979868700
189.979942037
189.979954238
189.980012550
189.980200750
189.980392462
189.980393000
189.980410012
189.980429488
189.980432963
189.980516813
189.980549975
189.980623050
189.980648237
189.980676138
189.980728062
189.980762237
189.980963700
189.981001063
189.981071537
189.981152150
189.981175837
189.981191725
189.981276800
189.981367788
189.981378025
189.981380125
189.981382825
189.981407875
189.981427600
189.981429875
189.981593513
189.981605175
189.981623662
189.981732112
189.981750000
189.981775025
189.981779088
189.981862363
189.981961813
189.981995463
189.982084512
189.982117825
189.982143900
189.982150212
189.982350312
189.982414250
189.982484150
189.982494900
189.982523025
189.982657250
189.982691238
189.982775525
189.982868312
189.982881263
189.982922763
189.982995888
189.983119850
189.983132038
189.983157662
189.983170025
189.983198200
189.983207350
189.983219625
189.983219838
189.983395438
189.983395863
189.983406412
189.983409413
189.983543938
189.983561900
189.983664237
189.983684625
189.983833613
189.983859075
189.984058625
189.984186375
189.984293800
189.984384162
189.984428313
189.984451675
189.984483975
189.984502600
189.984531637
189.984536500
189.984815875
189.984878725
189.984954787
189.985045700
189.985059900
189.985138950
189.985243825
189.985620087
189.985620175
189.985813250
189.985851088
189.985902600
189.985936825
189.985942238
189.986031838
189.986192475
189.986226425
189.986233938
189.986274313
189.986431500
189.986431700
189.986435412
189.986614000
189.986622362
189.986682613
189.986701025
189.986712650
189.986774663
189.986816325
189.986878450
189.986971525
189.987083087
189.987083238
189.987185875
189.987206012
189.987242025
189.987409775
189.987476612
189.987536350
189.987543362
189.987616662
189.987648912
189.987710425
189.987778838
189.987868700
189.987970112
189.988030525
189.988042775
189.988072875
189.988129738
189.988200938
189.988235237
189.988279012
189.988408225
189.988440075
189.988635650
189.988713100
189.988765938
189.988775225
189.988811200
189.988811287
189.988813525
189.988884400
189.989075400
189.989146050
189.989180875
189.989262688
189.989325638
189.989332025
189.989337575
189.989348262
189.989354425
189.989528512
189.989546437
189.989688075
189.989688600
189.989696975
189.989796325
189.989857750
189.989915650
189.989941837
189.989947275
189.989968975
189.990010087
189.990111075
189.990133463
189.990247063
189.990287475
189.990332013
189.990333225
189.990340600
189.990390650
189.990457750
189.990462512
189.990484888
189.990489537
189.990514150
189.990587125
189.990591625
189.990599250
189.990674087
189.990766538
189.990775163
189.990963913
189.991007113
189.991024412
189.991095450
189.991164300
189.991189450
189.991189537
189.991262062
189.991266300
189.991294012
189.991389100
189.991502250
189.991574800
189.991663600
189.991702987
189.991749350
189.991767237
189.991780837
189.991797275
189.991857237
189.991900125
189.992030200
189.992044738
189.992113488
189.992129312
189.992203575
189.992258962
189.992285275
189.992309625
189.992335525
189.992347450
189.992355038
189.992356562
189.992394400
189.992438962
189.992447725
189.992514363
189.992516025
189.992623425
189.992687425
189.992706487
189.992761613
189.992900125
189.992991875
189.993038912
189.993106563
189.993108575
189.993132125
189.993163963
189.993241675
189.993244062
189.993283650
189.993312800
189.993324100
189.993332487
189.993513000
189.993513150
189.993675763
189.993742413
189.993742537
189.993752800
189.993793613
189.993819100
189.993893250
189.993919513
189.994297875
189.994310475
189.994311300
189.994336125
189.994344187
189.994359912
189.994408513
189.994455287
189.994514762
189.994528637
189.994622425
189.994673100
189.994721025
189.994765050
189.994765250
189.994931875
189.994950075
189.994957175
189.994959375
189.994991938
189.995009587
189.995064037
189.995228150
189.995510062
189.995606788
189.995636500
189.995848537
189.995872800
189.995894513
189.995958263
189.995964063
189.996030350
189.996162137
189.996255888
189.996257400
189.996276362
189.996298425
189.996303975
189.996357088
189.996418637
189.996453013
189.996478325
189.996491975
189.996626588
189.996646325
189.996698412
189.996749563
189.996799050
189.997124525
189.997213200
189.997275575
189.997289013
189.997306762
189.997328225
189.997407050
189.997451762
189.997655425
189.997804588
189.997890412
189.997932825
189.998032787
189.998080975
189.998187088
189.998286000
189.998396112
189.998459062
189.998503525
189.998503600
189.998604175
189.998644262
189.998679200
189.998690100
189.998868900
189.998919800
189.998929425
189.999002725
189.999004725
189.999006562
189.999093400
189.999100950
189.999281475
189.999313800
189.999327062
189.999362937
189.999371975
189.999391962
189.999582062
189.999612100
189.999666663
189.999898725
189.999898812
189.999910400
190.000010000
190.000019025
190.000035975
190.000242525
190.000454588
190.000454712
190.000456375
190.000461925
190.000462562
190.000483100
190.000549812
190.000684300
190.000689050
190.000795175
190.000840563
190.000958000
190.000958300
190.000975538
190.001016437
190.001079963
190.001087150
190.001157675
190.001165963
190.001334313
190.001367037
190.001435388
190.001438162
190.001471813
190.001484012
190.001486775
190.001558400
190.001558525
190.001558612
190.001558700
190.001811438
190.002057650
190.002061887
190.002070225
190.002151838
190.002211638
190.002253663
190.002288537
190.002356000
190.002369525
190.002422575
190.002672063
190.002706413
190.002784588
190.002786400
190.002839300
190.002918763
190.002935625
190.002968325
190.002990288
190.002991075
190.003217162
190.003266450
190.003334212
190.004008113
190.004068663
190.004214663
190.004238875
190.004607612
190.004702638
190.004731387
190.004757500
190.004901875
190.004907400
190.004932625
190.004992337
190.005137450
190.005229525
190.005311987
190.005329413
190.005491575
190.005529362
190.005706162
190.005740113
190.005795150
190.005795250
190.005850000
190.005907837
190.006008000
190.006039888
190.006121388
190.006174287
190.006286375
190.006353888
190.006486862
190.006491125
190.006598562
190.006610287
190.006718987
190.006719288
190.006779675
190.006839587
190.006843188
190.006890613
190.006901787
190.006996862
190.007024300
190.007048075
190.007077325
190.007083750
190.007113350
190.007113438
190.007200725
190.007481575
190.007688500
190.007808087
190.007835787
190.007921587
190.008148200
190.008184412
190.008268913
190.008396513
190.008478950
190.008620288
190.008633850
190.008735800
190.008741687
190.008788213
190.008811175
190.008853313
190.008859600
190.008869200
190.008901850
190.008952462
190.008953925
190.008958350
190.008967750
190.008997225
190.009062525
190.009072188
190.009223462
190.009459862
190.009516263
190.009517975
190.009530662
190.009533275
190.009551888
190.009611963
190.009651413
190.009683637
190.009859763
190.010076050
190.010076425
190.010244712
190.010244838
190.010303862
190.010318850
190.010339913
190.010340000
190.010340837
190.010369212
190.010427450
190.010500000
190.010602750
190.010733350
190.010735575
190.010798887
190.010824175
190.010944263
190.010971638
190.011015837
190.011022525
190.011079525
190.011085075
190.011090400
190.011098487
190.011120713
190.011146150
190.011322162
190.011334438
190.011343613
190.011415625
190.011639875
190.011646112
190.011658125
190.011718275
190.011850450
190.011862500
190.011884262
190.011938988
190.011956875
190.012032363
190.012158387
190.012176900
190.012178713
190.012188812
190.012243950
190.012352575
190.012380688
190.012469012
190.012675938
190.012822500
190.012829225
190.012858450
190.012858563
190.012860875
190.012884063
190.012990887
190.012994250
190.013000963
190.013167437
190.013172950
190.013227750
190.013290187
190.013440650
190.013508675
190.013547012
190.013713637
190.013751213
190.013776300
190.013813312
190.013845863
190.013889375
190.013967138
190.014184250
190.014213162
190.014268050
190.014376787
190.014457738
190.014569838
190.014614850
190.014650762
190.014681675
190.014727062
190.014757800
190.014775287
190.014783750
190.014898975
190.014940362
190.014982137
190.015021937
190.015068963
190.015115975
190.015156338
190.015328162
190.015375175
190.015378050
190.015414775
190.015415525
190.015491088
190.015594712
190.015654313
190.015701363
190.015849175
190.015849412
190.015887888
190.016006250
190.016063575
190.016104675
190.016116687
190.016128412
190.016362262
190.016391763
190.016445725
190.016525425
190.016583675
190.016601837
190.016670012
190.016785088
190.016807312
190.016892888
190.017008950
190.017044088
190.017060738
190.017089913
190.017113588
190.017241587
190.017309775
190.017318338
190.017360700
190.017369987
190.017370212
190.017416750
190.017500837
190.017734150
190.017734400
190.017799887
190.017802750
190.017822263
190.017842250
190.017986500
190.018122100
190.018150663
190.018286638
190.018329212
190.018501025
190.018574450
190.018735575
190.018789700
190.018914525
190.018933987
190.018946250
190.018984437
190.018984525
190.019063800
190.019096700
190.019195400
190.019302087
190.019387838
190.019464425
190.019673587
190.019687700
190.019765237
190.019869763
190.020215925
190.020240613
190.020299425
190.020299550
190.020364212
190.020445712
190.020558212
190.020624625
190.020651238
190.020669775
190.020670250
190.020757237
190.021004000
190.021080100
190.021146825
190.021181538
190.021190600
190.021311400
190.021328500
190.021357600
190.021394587
190.021437013
190.021635475
190.021712325
190.021829600
190.021976937
190.021998725
190.022032537
190.022039575
190.022067088
190.022067175
190.022090950
190.022140613
190.022154500
190.022327738
190.022333900
190.022353675
190.022390662
190.022499087
190.022555288
190.022636837
190.022659688
190.022695513
190.022737688
190.022860025
190.023098763
190.023131237
190.023278975
190.023298987
190.023299925
190.023302975
190.023319787
190.023361287
190.023417350
190.023439862
190.023446225
190.023535987
190.023536750
190.023661400
190.023667338
190.023728825
190.023743225
190.023759325
190.023778013
190.023848463
190.023925962
190.023927500
190.023927587
190.023993650
190.024091975
190.024132150
190.024142888
190.024204487
190.024218088
190.024227238
190.024274687
190.024290325
190.024312987
190.024389975
190.024414400
190.024529000
190.024529925
190.024536850
190.024595625
190.024700875
190.024715450
190.024727687
190.024845225
190.024895475
190.024996300
190.025058050
190.025123713
190.025177500
190.025186187
190.025308338
190.025332175
190.025332263
190.025457950
190.025530538
190.025880575
190.025891450
190.025963425
190.025995000
190.026048675
190.026255137
190.026440087
190.026483337
190.026507825
190.026587188
190.026605238
190.026753675
190.026795362
190.026928500
190.026930637
190.026997088
190.027004300
190.027005688
190.027082950
190.027161125
190.027218875
190.027229513
190.027239525
190.027361187
190.027429713
190.027463600
190.027523700
190.027525562
190.027567250
190.027611650
190.027776100
190.027840175
190.027991450
190.028023225
190.028077612
190.028122013
190.028269150
190.028289900
190.028364937
190.028371675
190.028414188
190.028515575
190.028562612
190.028654138
190.028825825
190.028909050
190.028928325
190.029034362
190.029074912
190.029158125
190.029158212
190.029159712
190.029187725
190.029192738
190.029226425
190.029301375
190.029344812
190.029467737
190.029609025
190.029752987
190.029824437
190.029939775
190.029978150
190.029978387
190.030001175
190.030061800
190.030081775
190.030095663
190.030230200
190.030311262
190.030325938
190.030383062
190.030436425
190.030562925
190.030570000
190.030579450
190.030593912
190.030611750
190.030618350
190.030670025
190.030680963
190.030763600
190.030763688
190.030787562
190.030790875
190.030791075
190.030820400
190.030820737
190.030844312
190.030895475
190.030927563
190.030962800
190.030977725
190.031009587
190.031045087
190.031084100
190.031398600
190.031403162
190.031466900
190.031500400
190.031504937
190.031555212
190.031641138
190.031679825
190.031692013
190.031763375
190.031798250
190.031875200
190.031875287
190.032019063
190.032020762
190.032094387
190.032118088
190.032163188
190.032166088
190.032323825
190.032432663
190.032493800
190.032510263
190.032561187
190.032594750
190.032742700
190.032766762
190.032783962
190.032784050
190.032852800
190.032916025
190.032995200
190.033061350
190.033085350
190.033335413
190.033361325
190.033443375
190.033459625
190.033490125
190.033615975
190.033655237
190.033720012
190.033773062
190.033816850
190.033875825
190.033915863
190.033993162
190.034057275
190.034197025
190.034198700
190.034198925
190.034284412
190.034287737
190.034426588
190.034446200
190.034488363
190.034539000
190.034552263
190.034568463
190.034571125
190.034683562
190.034766625
190.034839625
190.034911687
190.034966025
190.035070313
190.035098538
190.035212737
190.035232575
190.035347788
190.035375025
190.035456700
190.035546750
190.035568262
190.035652812
190.035735163
190.035797325
190.035840925
190.035851950
190.036047800
190.036080125
190.036118337
190.036178725
190.036234888
190.036306763
190.036333587
190.036338925
190.036339025
190.036366738
190.036417212
190.036419850
190.036566350
190.036667425
190.036758075
190.036799200
190.036846675
190.036864425
190.036951888
190.036951975
190.037026163
190.037037263
190.037051900
190.037095937
190.037111813
190.037112138
190.037171600
190.037269063
190.037473700
190.037534787
190.037602050
190.037639650
190.037738262
190.037839563
190.037978213
190.038026175
190.038053975
190.038096062
190.038129387
190.038278988
190.038411738
190.038457025
190.038490637
190.038522038
190.038606500
190.038635800
190.038836000
190.038881350
190.038992688
190.039010775
190.039019588
190.039040450
190.039118962
190.039125662
190.039242863
190.039275725
190.039402775
190.039430175
190.039456125
190.039474925
190.039476888
190.039652262
190.039661000
190.039662925
190.039684725
190.039698975
190.039792150
190.039973025
190.039988225
190.040060150
190.040124925
190.040155113
190.040214513
190.040327313
190.040382362
190.040421350
190.040498713
190.040673850
190.040681450
190.040831550
190.040843950
190.040884300
190.040984213
190.041042950
190.041049287
190.041053900
190.041157375
190.041318825
190.041510275
190.041597462
190.041644212
190.041757675
190.041814988
190.041837600
190.041919012
190.041968525
190.042046550
190.042196638
190.042217025
190.042349212
190.042445400
190.042566850
190.042597225
190.042797087
190.042798350
190.042816200
190.042816875
190.042869525
190.042984238
190.043066475
190.043072137
190.043102613
190.043110262
190.043162112
190.043183550
190.043203900
190.043250113
190.043273887
190.043469475
190.043513475
190.043528075
190.043655425
190.043670888
190.043726100
190.043755812
190.043777200
190.043950462
190.044068300
190.044304475
190.044325787
190.044325875
190.044413888
190.044417687
190.044424150
190.044440888
190.044443325
190.044460750
190.044755813
190.044831112
190.045025813
190.045240762
190.045334962
190.045377950
190.045436738
190.045440862
190.045444450
190.045533038
190.045557700
190.045701613
190.045707050
190.045707150
190.045732238
190.045829962
190.045925400
190.046050250
190.046136900
190.046182213
190.046201612
190.046211162
190.046334450
190.046352512
190.046534487
190.046580213
190.046643400
190.046658900
190.046674875
190.046691587
190.046728087
190.046799625
190.046862062
190.046884675
190.047037900
190.047044050
190.047044162
190.047164788
190.047186075
190.047233288
190.047239037
190.047294525
190.047298225
190.047320937
190.047334725
190.047335375
190.047516175
190.047559750
190.047599687
190.047602250
190.047665875
190.047737388
190.047763562
190.048072525
190.048095413
190.048099950
190.048158750
190.048182350
190.048223188
190.048224300
190.048247713
190.048292763
190.048306425
190.048336625
190.048345087
190.048359062
190.048478650
190.048547200
190.048621825
190.048665925
190.048687700
190.048699137
190.048720425
190.048763925
190.048792037
190.048922587
190.048936812
190.049077362
190.049079288
190.049448563
190.049460288
190.049467050
190.049470063
190.049521750
190.049565763
190.049572350
190.049645425
190.049653188
190.049742750
190.049745513
190.049760325
190.049824737
190.049860037
190.049926062
190.049981450
190.050030025
190.050076012
190.050098813
190.050261113
190.050311862
190.050395750
190.050472825
190.050514375
190.050514462
190.050554475
190.050554763
190.050690438
190.050754762
190.050814975
190.050815288
190.050817750
190.050863125
190.050881400
190.051046875
190.051088650
190.051091800
190.051163975
190.051281663
190.051307337
190.051324800
190.051336988
190.051412475
190.051413738
190.051445212
190.051446487
190.051457462
190.051505050
190.051655813
190.051724363
190.051839887
190.052118425
190.052275175
190.052331750
190.052440388
190.052440475
190.052444325
190.052475150
190.052505387
190.052526850
190.052686400
190.052760162
190.052905925
190.052990537
190.053044137
190.053051687
190.053173862
190.053342512
190.053386163
190.053393700
190.053439988
190.053462125
190.053490175
190.053512587
190.053577175
190.053666013
190.053732962
190.053759563
190.053759650
190.053801263
190.053828875
190.053836287
190.053876975
190.053939025
190.054238562
190.054239425
190.054430400
190.054524425
190.054615475
190.054642725
190.054836850
190.054866200
190.055043075
190.055111375
190.055128575
190.055153050
190.055192387
190.055327400
190.055406950
190.055446175
190.055503725
190.055506225
190.055532838
190.055539075
190.055584975
190.055585938
190.055712075
190.055765300
190.055809450
190.055828512
190.055881288
190.055882675
190.055946763
190.055972763
190.056049800
190.056110050
190.056175250
190.056186113
190.056225587
190.056284062
190.056285062
190.056325950
190.056358875
190.056398450
190.056481263
190.056530550
190.056576100
190.056696063
190.056867975
190.056873913
190.057077550
190.057093700
190.057146187
190.057205012
190.057230188
190.057283538
190.057295038
190.057312550
190.057404488
190.057589950
190.057601788
190.057905250
190.057915725
190.058073987
190.058217213
190.058276587
190.058425275
190.058425663
190.058442450
190.058492338
190.058633587
190.058803125
190.058821425
190.058964062
190.058971413
190.059081225
190.059130750
190.059291737
190.059327250
190.059380150
190.059422362
190.059422437
190.059501288
190.059521187
190.059543512
190.059605062
190.059753425
190.059761213
190.059849112
190.059869588
190.059924137
190.059948738
190.060134637
190.060224162
190.060394637
190.060453650
190.060459888
190.060482012
190.060508688
190.060579850
190.060589488
190.060831625
190.060861200
190.061036487
190.061044888
190.061073962
190.061088100
190.061095287
190.061096687
190.061096775
190.061238375
190.061269162
190.061303288
190.061385338
190.061484600
190.061617575
190.061703712
190.061763362
190.061798213
190.061823575
190.061823662
190.061825300
190.061850362
190.061890475
190.061896400
190.061990450
190.062033488
190.062039263
190.062054037
190.062108775
190.062112538
190.062149012
190.062220000
190.062240912
190.062249025
190.062288150
190.062326975
190.062367275
190.062398137
190.062443325
190.062475188
190.062493888
190.062528888
190.062540775
190.062565550
190.062738238
190.062738513
190.062755288
190.062764100
190.063121825
190.063145075
190.063170575
190.063208975
190.063245513
190.063325475
190.063336800
190.063337913
190.063349825
190.063403600
190.063450400
190.063456250
190.063586213
190.063652787
190.063685612
190.063734288
190.063737087
190.063750450
190.063765088
190.063895863
190.063904638
190.063908287
190.064065275
190.064093450
190.064094463
190.064202675
190.064342200
190.064413312
190.064426575
190.064620750
190.064721513
190.064817425
190.065185163
190.065258850
190.065335450
190.065343038
190.065348913
190.065469987
190.065491375
190.065521750
190.065651575
190.065679525
190.065759437
190.065951525
190.065968325
190.065976213
190.065982700
190.066030950
190.066090375
190.066186200
190.066203000
190.066234475
190.066406487
190.066455425
190.066468388
190.066488112
190.066502037
190.066604813
190.066733875
190.066925312
190.066972150
190.067022800
190.067188638
190.067363412
190.067445425
190.067474675
190.067543850
190.067714225
190.067755688
190.067787162
190.067825525
190.067876837
190.067935562
190.067951488
190.067994987
190.068018700
190.068032800
190.068084113
190.068087862
190.068208763
190.068242438
190.068469975
190.068470100
190.068473612
190.068490175
190.068505687
190.068700675
190.068734237
190.068795263
190.068811463
190.068876888
190.068902938
190.068981675
190.069103638
190.069114638
190.069116050
190.069120350
190.069135187
190.069267475
190.069341750
190.069417825
190.069478500
190.069548537
190.069720425
190.069764163
190.069878925
190.069910625
190.069938900
190.069957787
190.069964700
190.069967300
190.069992437
190.070037425
190.070051625
190.070147000
190.070151363
190.070169238
190.070191637
190.070245062
190.070343313
190.070434225
190.070484050
190.070586537
190.070612737
190.070660450
190.070691450
190.070747737
190.070796825
190.070848512
190.070953263
190.070955513
190.071041438
190.071135913
190.071241713
190.071300438
190.071300575
190.071307450
190.071321800
190.071360450
190.071409975
190.071474775
190.071482763
190.071691862
190.071700187
190.071718162
190.071816025
190.072067175
190.072150988
190.072164075
190.072183438
190.072206088
190.072306088
190.072320762
190.072327487
190.072338662
190.072374025
190.072418675
190.072418775
190.072429650
190.072500500
190.072538425
190.072641900
190.072642375
190.072657763
190.072733425
190.072850437
190.072888025
190.072920187
190.073008600
190.073061988
190.073180912
190.073251725
190.073276300
190.073327675
190.073335988
190.073355913
190.073409787
190.073570138
190.073655750
190.073891700
190.074160812
190.074179287
190.074192813
190.074194775
190.074205062
190.074209913
190.074239625
190.074399913
190.074433363
190.074632063
190.074714175
190.074918300
190.074952188
190.074961588
190.074987625
190.075059713
190.075105888
190.075222075
190.075224625
190.075322987
190.075365800
190.075379513
190.075387963
190.075388637
190.075455387
190.075582812
190.075582900
190.075696387
190.075767138
190.075802325
190.075848025
190.075905500
190.075956850
190.075957325
190.075982275
190.075982363
190.075982775
190.076013537
190.076066588
190.076119350
190.076122525
190.076206612
190.076242987
190.076253225
190.076397762
190.076480950
190.076632850
190.076679437
190.076716925
190.076755862
190.076766075
190.076775413
190.076776025
190.076784550
190.076803213
190.076837538
190.076906562
190.076971238
190.076971375
190.077242963
190.077364975
190.077382113
190.077402350
190.077462125
190.077505712
190.077673800
190.077815063
190.077853550
190.077883450
190.078140650
190.078140775
190.078144038
190.078196462
190.078297013
190.078320212
190.078346613
190.078439188
190.078515912
190.078539087
190.078692000
190.078923050
190.078975112
190.078988325
190.079032888
190.079073350
190.079268662
190.079379775
190.079407275
190.079549988
190.079558725
190.079627238
190.079686987
190.079687162
190.079716025
190.079763388
190.079862862
190.080048912
190.080103688
190.080201112
190.080447275
190.080455725
190.080472813
190.080481637
190.080524887
190.080557338
190.080676112
190.080775625
190.080777987
190.080809075
190.080827275
190.080866950
190.080888663
190.080901900
190.080928525
190.080967775
190.080990037
190.081002313
190.081274963
190.081292787
190.081384413
190.081402287
190.081514400
190.081519550
190.081588100
190.081597813
190.081618250
190.081641275
190.081734100
190.081838350
190.081843313
190.081873387
190.081940175
190.081956050
190.081978050
190.081984400
190.082006438
190.082055137
190.082111750
190.082200075
190.082257363
190.082332925
190.082366562
190.082410175
190.082434450
190.082622912
190.082623050
190.082649487
190.082678138
190.082761075
190.082833300
190.082879375
190.082891413
190.082898263
190.082898838
190.082934588
190.082983713
190.082999088
190.082999950
190.083060300
190.083121925
190.083129875
190.083134900
190.083295212
190.083344138
190.083384275
190.083410450
190.083424850
190.083464513
190.083470300
190.083487787
190.083544775
190.083812887
190.083924738
190.083929888
190.083934438
190.084064288
190.084064600
190.084145725
190.084209862
190.084299012
190.084397200
190.084492288
190.084523950
190.084530700
190.084633812
190.084754788
190.084813350
190.084914550
190.084984650
190.085018325
190.085072838
190.085080375
190.085260000
190.085362925
190.085370125
190.085370362
190.085390838
190.085431763
190.085448138
190.085467350
190.085471000
190.085512675
190.085567938
190.085637437
190.085686388
190.085701038
190.085733875
190.085839037
190.085851937
190.085852713
190.085910012
190.085918150
190.086087200
190.086149875
190.086198625
190.086222063
190.086249888
190.086266825
190.086266913
190.086404175
190.086480838
190.086537862
190.086717413
190.086719163
190.086758863
190.086771062
190.086925200
190.086956025
190.087150012
190.087256312
190.087344950
190.087448600
190.087530262
190.087616025
190.087693650
190.087768613
190.087897550
190.087939637
190.087939825
190.088033663
190.088069138
190.088126700
190.088388812
190.088417413
190.088456587
190.088470338
190.088574725
190.088620725
190.088621012
190.088645025
190.088720800
190.088741850
190.088813187
190.088831237
190.088937163
190.088937975
190.088977050
190.089015550
190.089017200
190.089034863
190.089080438
190.089082462
190.089157363
190.089159263
190.089163800
190.089404925
190.089458288
190.089520925
190.089525638
190.089799300
190.089804512
190.089882762
190.089915712
190.089921312
190.089962175
190.090257400
190.090299375
190.090346525
190.090439688
190.090451188
190.090559525
190.090620275
190.090654338
190.090664950
190.090678812
190.090714850
190.090744538
190.090906313
190.090931262
190.090937850
190.090964600
190.091009612
190.091128237
190.091163338
190.091175462
190.091208400
190.091281687
190.091293963
190.091406475
190.091437575
190.091482163
190.091509562
190.091524225
190.091564812
190.091576288
190.091689975
190.091699350
190.091787050
190.091794600
190.091856713
190.091869675
190.091933888
190.091978025
190.092057175
190.092060737
190.092079775
190.092209100
190.092213787
190.092229463
190.092379988
190.092393775
190.092444425
190.092444500
190.092501450
190.092520863
190.092531237
190.092540963
190.092541100
190.092752750
190.092842413
190.092897800
190.092928637
190.092966588
190.092984300
190.093004350
190.093016987
190.093052263
190.093090413
190.093160337
190.093240113
190.093543400
190.093774037
190.093777450
190.093875100
190.093920013
190.093940500
190.093969638
190.094220600
190.094378125
190.094433200
190.094509400
190.094545475
190.094583825
190.094589275
190.094590325
190.094602900
190.094632325
190.094644063
190.094658288
190.094692788
190.094765425
190.094819175
190.094888550
190.094914150
190.094947338
190.095021675
190.095059250
190.095251375
190.095251850
190.095348425
190.095521187
190.095552425
190.095636850
190.095694650
190.095894550
190.095957925
190.095985075
190.096107700
190.096144225
190.096260363
190.096422250
190.096472950
190.096528188
190.096667088
190.096674837
190.096675125
190.096679413
190.096793850
190.096800412
190.096825475
190.096838712
190.096876300
190.096906925
190.096911138
190.096911300
190.096972813
190.097073825
190.097189012
190.097276637
190.097371512
190.097587475
190.097594012
190.097782225
190.097854025
190.097857275
190.097942850
190.098003087
190.098192075
190.098363688
190.098386000
190.098443300
190.098543675
190.098556350
190.098597662
190.098670287
190.098729650
190.098788912
190.098791925
190.098864738
190.098915150
190.098926763
190.099150662
190.099193788
190.099261687
190.099341450
190.099411863
190.099434750
190.099450700
190.099565238
190.099637475
190.099663425
190.099666825
190.099691888
190.099758025
190.099785425
190.099879025
190.099879100
190.099883300
190.099927688
190.100036663
190.100087038
190.100109438
190.100201050
190.100300225
190.100350712
190.100413288
190.100633238
190.100678313
190.100682675
190.100816713
190.100829662
190.100833075
190.100848238
190.100865287
190.100903612
190.100929388
190.101156987
190.101173313
190.101180562
190.101201025
190.101215062
190.101358263
190.101495537
190.101640925
190.101721113
190.101755775
190.101793912
190.101919912
190.101923075
190.101993712
190.102097738
190.102099162
190.102116625
190.102130262
190.102165725
190.102201762
190.102208350
190.102415762
190.102495237
190.102540288
190.102708963
190.102728875
190.102741613
190.102837950
190.102899175
190.103164050
190.103286075
190.103314175
190.103419613
190.103489537
190.103529550
190.103695238
190.103966250
190.103985925
190.104135488
190.104147987
190.104273087
190.104315350
190.104333425
190.104339662
190.104409600
190.104486538
190.104522825
190.104643000
190.104647588
190.104657962
190.104716175
190.104866437
190.105047150
190.105252262
190.105256200
190.105614412
190.105663675
190.105744775
190.105926213
190.105994650
190.105997162
190.106083963
190.106147287
190.106201263
190.106223000
190.106246350
190.106270513
190.106283687
190.106291875
190.106357600
190.106543475
190.106579538
190.106690337
190.107258725
190.107509500
190.107542988
190.107546912
190.107576375
190.107600663
190.107892900
190.108023400
190.108116887
190.108135387
190.108309325
190.108324613
190.108397488
190.108421687
190.108618775
190.108626537
190.108699812
190.108732725
190.108740200
190.108745625
190.108753288
190.108820863
190.108851238
190.108867225
190.108877025
190.108877113
190.109113875
190.109142325
190.109333313
190.109341513
190.109394500
190.109535937
190.109679038
190.109714350
190.109749663
190.109833500
190.109851838
190.109909150
190.110035600
190.110073537
190.110157612
190.110159813
190.110217400
190.110219200
190.110258650
190.110262000
190.110316275
190.110322825
190.110482550
190.110489763
190.110498337
190.110542475
190.110585275
190.110596975
190.110703113
190.110704325
190.110745863
190.110807387
190.110973438
190.111251650
190.111303037
190.111312025
190.111335725
190.111378462
190.111404375
190.111511138
190.111545188
190.111670275
190.111802463
190.111834388
190.111843825
190.111853462
190.111895513
190.111955588
190.112058000
190.112187688
190.112249725
190.112503688
190.112548387
190.112576638
190.112603725
190.112672162
190.112691638
190.112698312
190.112797137
190.112845962
190.112942475
190.112995450
190.113081775
190.113105488
190.113141313
190.113186063
190.113251550
190.113310150
190.113332925
190.113366575
190.113503688
190.113664875
190.113713825
190.113799288
190.113801675
190.113878800
190.113898100
190.113927875
190.113928663
190.113931113
190.113931213
190.113961563
190.114274088
190.114301075
190.114303825
190.114334163
190.114452025
190.114496525
190.114575038
190.114615775
190.114820713
190.114845575
190.114878213
190.115184650
190.115493238
190.115530662
190.115543150
190.115578225
190.115699987
190.115712575
190.115811625
190.116164125
190.116282250
190.116307075
190.116421987
190.116443887
190.116444013
190.116559400
190.116559812
190.116560175
190.116596713
190.116608375
190.116755325
190.116815375
190.116831563
190.116867012
190.116889575
190.116911362
190.116916375
190.116935025
190.116947350
190.117199050
190.117199137
190.117254487
190.117371575
190.117413325
190.117614575
190.117614875
190.117687775
190.117760912
190.117802937
190.117902825
190.117913037
190.118017525
190.118056787
190.118116150
190.118116238
190.118152200
190.118200750
190.118215988
190.118294375
190.118429862
190.118542175
190.118707737
190.118708550
190.118814575
190.119013525
190.119022812
190.119070550
190.119105950
190.119258662
190.119273600
190.119301762
190.119373537
190.119470463
190.119605375
190.119691888
190.119784275
190.119794138
190.119827187
190.119866987
190.119867200
190.119874050
190.119967150
190.119972313
190.120235450
190.120268162
190.120281650
190.120482063
190.120499975
190.120529963
190.120594275
190.120675850
190.120705638
190.120731000
190.120771913
190.120898563
190.121078213
190.121178388
190.121235337
190.121373950
190.121377575
190.121473125
190.121479488
190.121481163
190.121481275
190.121564425
190.121707500
190.121801188
190.122129075
190.122165175
190.122193325
190.122308850
190.122479013
190.122515325
190.122541138
190.122679213
190.122897588
190.122916162
190.122921950
190.123026600
190.123279975
190.123301850
190.123457263
190.123471212
190.123571088
190.123598937
190.123602038
190.123741088
190.123809325
190.123933913
190.124047075
190.124286687
190.124462900
190.124515438
190.124574175
190.124583962
190.124730600
190.124769825
190.124833450
190.124865825
190.124975400
190.125058175
190.125081013
190.125084100
190.125156387
190.125298725
190.125353375
190.125362913
190.125365988
190.125430212
190.125432475
190.125543775
190.125573675
190.125620850
190.125685700
190.125723050
190.125741100
190.125752025
190.125880962
190.126161300
190.126166738
190.126166912
190.126219875
190.126257025
190.126280925
190.126360850
190.126363188
190.126368775
190.126388838
190.126391912
190.126477050
190.126478150
190.126630825
190.126714725
190.126753275
190.126759862
190.126845387
190.126853538
190.127090487
190.127302138
190.127359000
190.127536212
190.127561125
190.127578675
190.127611225
190.127613625
190.127642700
190.127665300
190.127685575
190.127749838
190.127764813
190.127772362
190.127853625
190.127977525
190.128013625
190.128141438
190.128181150
190.128183300
190.128213325
190.128467875
190.128544175
190.128823613
190.128884550
190.128885013
190.129127587
190.129186363
190.129187475
190.129244725
190.129341775
190.129405063
190.129535825
190.129749438
190.129889962
190.130067375
190.130108250
190.130108350
190.130173625
190.130185112
190.130219888
190.130281575
190.130356075
190.130382537
190.130411800
190.130447912
190.130467337
190.130480337
190.130514725
190.130541712
190.130763850
190.131211188
190.131222863
190.131225375
190.131282925
190.131303887
190.131347963
190.131464112
190.131488512
190.131579050
190.131688062
190.131691800
190.131931850
190.132080500
190.132097337
190.132098788
190.132100012
190.132130163
190.132491012
190.132520237
190.132565062
190.132582388
190.132897125
190.132906175
190.133063675
190.133067625
190.133133200
190.133247025
190.133445200
190.133512113
190.133517850
190.133525588
190.133530500
190.133651075
190.133707787
190.133729862
190.133742725
190.133901775
190.133945050
190.133979788
190.134010650
190.134169225
190.134251062
190.134463875
190.134474362
190.134558250
190.134690312
190.134797687
190.134987338
190.135105975
190.135121013
190.135161012
190.135171388
190.135254650
190.135276150
190.135358425
190.135367400
190.135396500
190.135404325
190.135408538
190.135604075
190.135645762
190.135769788
190.135776712
190.135823850
190.135840487
190.135870138
190.135916487
190.136007050
190.136074562
190.136093275
190.136145375
190.136253350
190.136316650
190.136350988
190.136508625
190.136681613
190.136737888
190.136756925
190.136771750
190.136777350
190.136790425
190.136862262
190.136966900
190.137008300
190.137018525
190.137048163
190.137079737
190.137115500
190.137125825
190.137250212
190.137250462
190.137316025
190.137432988
190.137437525
190.137494350
190.137565238
190.137569587
190.137570200
190.137637563
190.137693675
190.137788938
190.137811787
190.137830100
190.137964038
190.138008313
190.138081525
190.138111213
190.138111300
190.138152150
190.138219988
190.138280575
190.138309775
190.138363425
190.138383737
190.138405400
190.138502600
190.138516687
190.138537638
190.138548037
190.138708012
190.138754875
190.138754963
190.138784762
190.138791700
190.138839300
190.138896313
190.138929313
190.138943800
190.138981912
190.139024200
190.139254525
190.139259863
190.139263013
190.139280437
190.139511875
190.139513625
190.139682475
190.139728450
190.139926550
190.139990200
190.140155800
190.140307900
190.140397800
190.140469387
190.140505725
190.140564225
190.140564300
190.140569575
190.140673137
190.140685338
190.140768888
190.140804962
190.140847713
190.140861113
190.140921387
190.140958288
190.140990738
190.141053288
190.141056450
190.141131538
190.141231463
190.141292875
190.141296875
190.141301250
190.141425625
190.141441762
190.141604100
190.141759625
190.141782550
190.141940675
190.141950113
190.141957163
190.142089863
190.142132075
190.142137263
190.142167712
190.142323075
190.142515812
190.142540312
190.142564187
190.142574050
190.142580937
190.142586400
190.142703662
190.142736738
190.142788287
190.142899325
190.142926963
190.142947063
190.143002925
190.143023500
190.143117112
190.143211600
190.143249400
190.143351312
190.143423450
190.143456100
190.143491063
190.143507825
190.143573812
190.143677838
190.143723225
190.143792400
190.143967788
190.143996200
190.144021038
190.144050300
190.144141362
190.144143525
190.144200538
190.144362363
190.144376988
190.144582350
190.144599775
190.144600025
190.144608350
190.144624925
190.144630850
190.144708363
190.144748137
190.144791537
190.144797700
190.144812750
190.144888625
190.144902550
190.144930212
190.145029900
190.145072038
190.145138538
190.145143712
190.145209675
190.145289413
190.145300825
190.145467362
190.145489938
190.145545487
190.145587337
190.145610237
190.145673238
190.145796962
190.145846625
190.145852675
190.145928825
190.145968450
190.146030525
190.146030725
190.146036700
190.146067287
190.146208013
190.146235888
190.146272337
190.146408950
190.146487213
190.146521412
190.146577375
190.146640575
190.146656850
190.146667262
190.146780875
190.146879538
190.146904938
190.146908013
190.146962462
190.147010112
190.147013687
190.147030987
190.147167250
190.147187513
190.147212688
190.147298113
190.147340275
190.147371825
190.147442087
190.147520125
190.147577000
190.147660625
190.147662562
190.147663625
190.147692675
190.147725938
190.147728050
190.147874075
190.147924937
190.148064425
190.148148175
190.148150463
190.148188450
190.148208175
190.148248325
190.148270775
190.148341262
190.148368213
190.148433262
190.148470013
190.148609875
190.148712063
190.148731938
190.148733088
190.148744362
190.148867575
190.148876700
190.148880563
190.148956800
190.148964825
190.149056175
190.149056263
190.149057300
190.149091387
190.149193800
190.149454675
190.149618825
190.149744125
190.149861463
190.149862813
190.149915563
190.149944850
190.149953800
190.150010925
190.150021500
190.150121463
190.150140450
190.150158625
190.150216913
190.150425000
190.150585775
190.150646100
190.150646525
190.150660537
190.150732062
190.150805000
190.151000425
190.151075137
190.151153375
190.151316600
190.151356687
190.151409237
190.151477062
190.151479212
190.151490525
190.151490600
190.151616212
190.151735487
190.151755225
190.151788300
190.151893625
190.151928988
190.151934900
190.151994350
190.152000700
190.152009712
190.152098900
190.152271437
190.152275763
190.152301600
190.152418463
190.152579275
190.152608087
190.152635812
190.152640075
190.152660500
190.152726188
190.152835875
190.152885300
190.152892987
190.152973050
190.153068950
190.153142038
190.153539838
190.153693113
190.153749387
190.153912787
190.154000725
190.154054775
190.154157887
190.154294313
190.154402700
190.154415838
190.154438325
190.154510138
190.154518387
190.154553175
190.154646275
190.154718412
190.154796700
190.154934137
190.155044650
190.155045275
190.155045775
190.155074800
190.155142912
190.155235987
190.155268625
190.155285075
190.155286313
190.155322925
190.155323125
190.155334237
190.155370763
190.155372175
190.155406775
190.155577212
190.155601775
190.155820337
190.155843312
190.155870163
190.155955600
190.155962362
190.156026550
190.156067113
190.156162838
190.156315188
190.156489263
190.156563662
190.156594325
190.156703887
190.156796963
190.156877788
190.157384363
190.157384575
190.157561600
190.157634425
190.157721450
190.157861600
190.157883350
190.157947963
190.157965450
190.158002038
190.158005550
190.158015113
190.158046050
190.158157975
190.158377700
190.158420412
190.158514025
190.158530100
190.158584650
190.158586687
190.158599138
190.158599275
190.158675488
190.158679300
190.158710313
190.158710912
190.158798400
190.158817462
190.158922650
190.159027525
190.159065050
190.159100913
190.159108875
190.159123650
190.159126200
190.159166763
190.159216375
190.159272163
190.159283638
190.159313913
190.159426725
190.159457863
190.159550950
190.159602675
190.159719725
190.159764938
190.159828850
190.159836563
190.159913037
190.159988163
190.160050000
190.160142375
190.160143225
190.160248612
190.160270200
190.160272200
190.160305687
190.160496387
190.160538025
190.160554762
190.160748662
190.160748750
190.160978075
190.160983963
190.161021312
190.161054750
190.161182650
190.161190550
190.161320588
190.161334850
190.161396488
190.161400850
190.161452838
190.161482688
190.161494938
190.161502687
190.161553975
190.161556075
190.161658388
190.161845250
190.161867175
190.161938375
190.161969513
190.161988875
190.162047650
190.162053800
190.162133600
190.162163738
190.162198262
190.162210913
190.162211175
190.162263688
190.162267687
190.162338000
190.162356100
190.162396425
190.162430637
190.162503425
190.162595625
190.162873150
190.162934050
190.162958950
190.162973137
190.162994100
190.163092713
190.163467487
190.163470950
190.163532188
190.163662937
190.163733875
190.163802050
190.163899500
190.163949300
190.164019862
190.164040812
190.164051875
190.164064562
190.164082575
190.164121450
190.164158512
190.164215512
190.164215600
190.164253788
190.164264662
190.164292225
190.164298438
190.164327600
190.164354863
190.164402088
190.164402425
190.164566475
190.164672675
190.164867238
190.165060775
190.165163613
190.165209513
190.165209650
190.165209737
190.165219925
190.165246000
190.165327888
190.165617513
190.165674137
190.165723963
190.165728825
190.165915638
190.165917788
190.165956787
190.166041425
190.166052975
190.166077050
190.166131475
190.166161413
190.166233925
190.166256713
190.166260725
190.166313363
190.166445363
190.166461150
190.166542550
190.166546063
190.166589925
190.166718363
190.166806688
190.166827400
190.166953337
190.167001600
190.167012787
190.167028413
190.167052288
190.167072612
190.167094738
190.167360800
190.167367612
190.167396600
190.167402963
190.167454637
190.167481888
190.167583625
190.167603238
190.167729237
190.167825600
190.167860088
190.167964250
190.167964450
190.167974675
190.167987463
190.168046887
190.168051687
190.168073612
190.168082962
190.168091725
190.168216137
190.168272875
190.168376025
190.168407788
190.168437813
190.168446700
190.168457913
190.168607613
190.168726175
190.168847800
190.168847887
190.168893413
190.168914338
190.169216213
190.169278925
190.169279975
190.169350213
190.169350300
190.169361388
190.169419162
190.169425600
190.169454875
190.169531450
190.169574162
190.169602913
190.169832200
190.169988462
190.170056187
190.170244763
190.170287900
190.170293175
190.170317112
190.170343350
190.170464775
190.170479013
190.170493462
190.170510888
190.170636113
190.170680188
190.170744587
190.170803175
190.170857000
190.170960025
190.171200350
190.171221725
190.171257900
190.171347988
190.171377100
190.171433063
190.171584550
190.171967663
190.171977588
190.172103637
190.172140262
190.172150212
190.172194362
190.172219550
190.172344963
190.172356363
190.172393763
190.172413075
190.172473537
190.172513388
190.172521063
190.172526788
190.172587025
190.172641062
190.172651550
190.172756537
190.173022412
190.173038238
190.173038425
190.173136625
190.173207238
190.173257000
190.173264488
190.173380587
190.173397550
190.173547388
190.173725925
190.173822650
190.173861500
190.173870387
190.173972400
190.174009950
190.174073900
190.174100687
190.174157225
190.174161200
190.174168012
190.174180213
190.174307775
190.174332238
190.174398225
190.174414412
190.174417388
190.174472050
190.174524250
190.174587688
190.174605625
190.174618737
190.174618825
190.174655338
190.174656525
190.174666737
190.174690225
190.174763575
190.174820713
190.174949375
190.174994075
190.175049038
190.175120862
190.175486025
190.175561063
190.175755825
190.175794700
190.175835713
190.175943112
190.175985988
190.176002775
190.176015625
190.176135037
190.176166013
190.176214475
190.176316000
190.176316075
190.176390988
190.176413113
190.176414088
190.176430038
190.176498775
190.176508925
190.176556887
190.176574687
190.176578337
190.176618888
190.176623438
190.176649712
190.176798950
190.176828513
190.176829250
190.176856150
190.176926038
190.177091287
190.177116313
190.177175662
190.177367025
190.177426188
190.177431550
190.177522800
190.177602950
190.177878000
190.177968937
190.177995538
190.178013575
190.178032050
190.178059187
190.178127913
190.178200812
190.178228238
190.178238175
190.178334012
190.178364575
190.178471763
190.178517737
190.178662337
190.178761000
190.178847475
190.178900700
190.178910013
190.178922875
190.178950287
190.178955137
190.178961612
190.178965138
190.179032750
190.179034062
190.179052788
190.179053750
190.179102325
190.179120775
190.179190850
190.179202237
190.179213237
190.179214737
190.179214863
190.179234487
190.179248500
190.179264462
190.179382475
190.179443813
190.179609675
190.179620363
190.179656462
190.179739375
190.179745800
190.179752650
190.179786350
190.179808737
190.179895225
190.179933363
190.179970275
190.179978538
190.179989062
190.180120775
190.180127137
190.180151488
190.180181737
190.180231437
190.180237075
190.180301025
190.180305500
190.180318188
190.180318263
190.180352275
190.180356787
190.180391337
190.180405613
190.180640587
190.180725513
190.180868150
190.180977912
190.181052637
190.181052725
190.181186037
190.181246800
190.181511625
190.181549212
190.181721012
190.181850637
190.181925538
190.181944413
190.181950575
190.181999525
190.182018650
190.182060762
190.182147337
190.182159200
190.182159762
190.182160038
190.182178775
190.182189738
190.182261175
190.182336650
190.182372837
190.182396125
190.182447525
190.182464863
190.182511138
190.182681175
190.182706900
190.182719513
190.182797413
190.182848650
190.182872487
190.183004900
190.183049538
190.183122200
190.183122325
190.183162750
190.183171713
190.183234763
190.183313275
190.183377975
190.183493787
190.183614038
190.183725425
190.183782237
190.183807737
190.183809950
190.183958488
190.183969850
190.183969937
190.183980563
190.184000838
190.184006238
190.184158350
190.184206112
190.184236025
190.184320337
190.184365762
190.184439925
190.184568650
190.184619125
190.184703575
190.184754475
190.184811238
190.185019162
190.185129925
190.185144850
190.185222987
190.185245038
190.185297000
190.185302825
190.185316975
190.185389325
190.185547450
190.185743213
190.185952537
190.185977963
190.186012900
190.186040838
190.186059600
190.186124312
190.186176625
190.186217263
190.186342887
190.186375312
190.186505450
190.186568225
190.186613050
190.186689438
190.186722700
190.186793763
190.186803750
190.186865713
190.186917825
190.186956237
190.187034512
190.187047225
190.187307463
190.187331325
190.187346988
190.187450512
190.187454575
190.187604062
190.187744863
190.187752163
190.187766412
190.187766538
190.187797925
190.187798313
190.187855337
190.187865300
190.188062800
190.188085350
190.188088950
190.188113163
190.188182262
190.188203600
190.188224975
190.188246462
190.188279925
190.188303250
190.188531450
190.188531575
190.188615575
190.188632775
190.188718263
190.188731100
190.188783700
190.188850987
190.188945338
190.188945425
190.188957112
190.189019050
190.189029087
190.189042538
190.189213163
190.189221087
190.189291275
190.189318713
190.189465750
190.189478425
190.189482300
190.189587775
190.189683750
190.189757112
190.189776112
190.189819162
190.189888013
190.190006538
190.190016500
190.190032250
190.190047338
190.190150088
190.190349338
190.190474350
190.190474488
190.190491875
190.190579525
190.190598537
190.190661788
190.190666962
190.190797700
190.190877438
190.190998438
190.191104675
190.191203550
190.191290313
190.191362787
190.191473425
190.191475950
190.191511962
190.191525650
190.191559750
190.191629113
190.191638150
190.191693200
190.191724537
190.191751725
190.191793488
190.191793563
190.192061400
190.192132350
190.192170150
190.192219988
190.192315688
190.192377900
190.192438762
190.192483388
190.192543775
190.192547500
190.192596487
190.192614825
190.192905225
190.192953262
190.193034900
190.193041150
190.193062425
190.193104700
190.193115412
190.193278088
190.193330812
190.193346125
190.193520575
190.193584050
190.193692675
190.193743238
190.193830137
190.193839862
190.193877862
190.193905113
190.193936363
190.194007513
190.194011037
190.194011313
190.194026000
190.194031275
190.194091362
190.194172675
190.194265550
190.194441012
190.194474512
190.194572275
190.194575587
190.194581075
190.194663762
190.194674400
190.194674625
190.194772425
190.194799300
190.194808425
190.194900012
190.194948825
190.194991963
190.195107312
190.195148300
190.195163050
190.195263138
190.195281275
190.195336763
190.195346338
190.195369113
190.195513487
190.195515150
190.195577187
190.195610650
190.195624400
190.195824375
190.195841613
190.195844750
190.195847813
190.195863912
190.195914037
190.195922088
190.195929638
190.195936837
190.195942675
190.195951050
190.195981175
190.195987125
190.196043900
190.196044350
190.196049587
190.196075900
190.196091850
190.196131925
190.196424812
190.196579850
190.196653225
190.196662875
190.196693950
190.196725163
190.196773412
190.196870575
190.196955288
190.197062575
190.197090712
190.197090800
190.197332525
190.197387462
190.197730638
190.197816888
190.197817313
190.197863187
190.197864313
190.197956863
190.197976925
190.198105637
190.198106500
190.198150825
190.198201250
190.198211700
190.198334200
190.198334625
190.198388112
190.198488988
190.198501150
190.198518213
190.198661187
190.198771037
190.198776700
190.198792725
190.198813225
190.198844562
190.198878800
190.198884600
190.198940988
190.198957312
190.199007338
190.199122738
190.199144212
190.199190750
190.199197663
190.199282587
190.199283950
190.199323475
190.199336063
190.199443625
190.199713325
190.199741100
190.199788375
190.199789837
190.199789950
190.199794275
190.199794550
190.200041038
190.200073087
190.200083288
190.200135138
190.200211438
190.200250625
190.200251437
190.200283675
190.200302813
190.200461925
190.200646775
190.200664762
190.200668337
190.200669062
190.200694787
190.200704300
190.200752175
190.200755175
190.200770200
190.200847475
190.200851812
190.201081012
190.201189038
190.201395725
190.201507163
190.201582625
190.201644950
190.201678388
190.201697612
190.201713200
190.201867913
190.201951688
190.201951775
190.201976462
190.202011900
190.202099650
190.202114962
190.202120162
190.202205413
190.202228100
190.202229437
190.202301300
190.202466762
190.202480562
190.202539325
190.202669125
190.202756563
190.202777637
190.202842475
190.202867175
190.202984813
190.203021138
190.203025387
190.203044500
190.203076575
190.203128475
190.203144025
190.203160400
190.203170338
190.203269363
190.203269538
190.203325350
190.203327450
190.203413725
190.203423362
190.203447500
190.203566062
190.203596925
190.203680612
190.203884437
190.203897275
190.203939425
190.204068538
190.204099925
190.204125000
190.204163263
190.204190262
190.204246162
190.204252913
190.204253000
190.204257837
190.204267875
190.204301388
190.204342712
190.204392813
190.204421350
190.204439100
190.204464188
190.204515388
190.204515738
190.204532913
190.204692350
190.204769312
190.204793812
190.204930988
190.205089125
190.205140188
190.205195038
190.205199112
190.205208613
190.205239062
190.205246025
190.205295625
190.205301400
190.205371362
190.205371563
190.205614712
190.205689888
190.205689963
190.205690062
190.205765950
190.205771275
190.206022625
190.206030800
190.206030887
190.206369988
190.206568387
190.206569075
190.206583625
190.206691150
190.206724075
190.206781062
190.206790025
190.206830413
190.207013963
190.207020212
190.207075150
190.207141300
190.207251762
190.207287025
190.207333150
190.207335300
190.207386037
190.207428350
190.207523125
190.207555713
190.207697338
190.207766612
190.207838012
190.207925475
190.208001750
190.208042675
190.208050300
190.208138813
190.208159238
190.208159400
190.208189475
190.208331287
190.208358625
190.208384438
190.208392737
190.208469975
190.208569475
190.208583087
190.208586425
190.208655150
190.208837937
190.208865950
190.209096425
190.209098162
190.209127200
190.209131050
190.209195813
190.209210525
190.209218088
190.209330025
190.209499475
190.209522287
190.209585763
190.209589775
190.209797050
190.209850913
190.209936450
190.209970812
190.210068363
190.210127225
190.210264875
190.210392538
190.210503862
190.210505313
190.210549625
190.210558500
190.210577812
190.210618337
190.210716025
190.210803812
190.210983750
190.211019387
190.211050712
190.211066825
190.211074050
190.211078563
190.211159200
190.211172912
190.211242025
190.211274562
190.211281063
190.211314425
190.211433038
190.211439012
190.211448638
190.211629825
190.211731587
190.211757175
190.211813525
190.211847438
190.211860312
190.211867975
190.211885250
190.211890512
190.211895950
190.211958725
190.211985737
190.211985950
190.212053525
190.212131125
190.212175013
190.212191225
190.212191413
190.212219713
190.212400500
190.212409725
190.212445887
190.212552850
190.212576512
190.212614625
190.212642200
190.212807600
190.212832775
190.212860638
190.212896338
190.212932000
190.212971725
190.212994900
190.213032075
190.213033075
190.213041100
190.213065425
190.213148238
190.213152987
190.213157975
190.213182800
190.213226500
190.213231613
190.213422325
190.213436225
190.213458263
190.213467412
190.213535575
190.213588450
190.213604600
190.213613175
190.213630750
190.213768988
190.213834913
190.213861225
190.213875825
190.213887325
190.213892612
190.214009337
190.214010212
190.214014825
190.214117675
190.214120100
190.214179538
190.214183287
190.214209412
190.214264300
190.214264463
190.214280525
190.214306637
190.214330287
190.214366975
190.214367063
190.214384913
190.214419275
190.214423587
190.214461588
190.214571262
190.214572013
190.214643975
190.214655988
190.214693737
190.214729213
190.214785450
190.214851063
190.214950213
190.214968750
190.215120213
190.215134200
190.215235425
190.215344825
190.215347737
190.215366750
190.215374350
190.215505025
190.215514862
190.215535850
190.215604825
190.215640363
190.215678962
190.215681663
190.215722863
190.215746163
190.215757150
190.215781663
190.215790450
190.215812700
190.215905375
190.215970537
190.215996400
190.216006338
190.216007300
190.216007488
190.216066550
190.216083675
190.216099862
190.216116013
190.216129525
190.216145112
190.216164137
190.216164225
190.216184375
190.216226688
190.216228013
190.216298375
190.216304850
190.216317713
190.216384087
190.216400075
190.216413700
190.216508812
190.216548687
190.216581600
190.216617837
190.216633875
190.216655538
190.216705225
190.216715075
190.216756113
190.216757275
190.216759312
190.216762287
190.216772375
190.216803737
190.216919800
190.216966213
190.216969825
190.217013225
190.217025012
190.217045575
190.217127225
190.217140538
190.217193950
190.217349450
190.217349538
190.217359650
190.217476312
190.217495775
190.217609662
190.217662238
190.217662325
190.217675625
190.217676437
190.217808563
190.217825300
190.217898913
190.217899362
190.217984300
190.218052188
190.218053862
190.218107013
190.218109600
190.218147350
190.218164038
190.218168962
190.218209250
190.218213075
190.218227713
190.218275750
190.218283400
190.218287050
190.218290800
190.218373900
190.218389038
190.218395337
190.218431475
190.218438888
190.218659125
190.218687963
190.218701213
190.218758425
190.218808238
190.218815062
190.218907650
190.218912875
190.219008800
190.219011950
190.219019750
190.219142138
190.219170250
190.219257462
190.219318687
190.219360338
190.219455063
190.219519088
190.219625713
190.219664287
190.219727850
190.219767388
190.219773050
190.219778362
190.219802975
190.219847888
190.219866775
190.219885650
190.219919688
190.220000712
190.220128400
190.220228762
190.220229238
190.220377888
190.220435775
190.220580150
190.220661963
190.220663600
190.220679462
190.220733400
190.220733738
190.220781762
190.220806850
190.220858112
190.220882275
190.220977950
190.221026025
190.221128313
190.221287950
190.221296163
190.221416213
190.221427863
190.221444712
190.221451275
190.221523325
190.221523413
190.221550250
190.221600475
190.221613913
190.221644237
190.221682400
190.221696600
190.221769513
190.221829862
190.221854337
190.221867938
190.221868412
190.221869300
190.221879438
190.221885663
190.221926000
190.221926263
190.222025150
190.222076713
190.222138487
190.222164950
190.222189537
190.222274287
190.222284737
190.222333738
190.222342850
190.222400700
190.222407637
190.222418225
190.222426888
190.222553938
190.222627950
190.222656788
190.222691688
190.222805975
190.222896612
190.223116025
190.223203775
190.223209062
190.223263300
190.223273850
190.223314112
190.223336963
190.223391588
190.223435050
190.223532150
190.223566463
190.223611987
190.223682500
190.223756237
190.223765550
190.223798875
190.223907925
190.223908150
190.223934100
190.223948438
190.223951588
190.223976937
190.224089525
190.224111137
190.224179800
190.224520862
190.224525787
190.224589437
190.224593925
190.224634300
190.224682775
190.224756063
190.224788488
190.224801850
190.224878400
190.225008987
190.225015300
190.225048600
190.225099312
190.225269787
190.225392438
190.225418550
190.225448925
190.225455063
190.225468213
190.225472200
190.225724138
190.225759350
190.225765925
190.225886425
190.225905087
190.225908662
190.225960488
190.225963012
190.225987838
190.226092887
190.226127612
190.226156550
190.226197375
190.226253862
190.226270975
190.226310575
190.226335825
190.226364725
190.226367000
190.226382263
190.226525975
190.226536138
190.226712687
190.226754913
190.226940075
190.227004425
190.227144487
190.227161000
190.227198450
190.227206738
190.227235312
190.227261275
190.227288762
190.227293725
190.227359138
190.227513587
190.227521475
190.227522462
190.227561313
190.227617113
190.227641087
190.227778887
190.227857338
190.228017650
190.228046675
190.228224850
190.228293375
190.228297588
190.228379575
190.228725175
190.228783988
190.228784238
190.228834675
190.228852862
190.228867075
190.228872588
190.229142938
190.229326650
190.229357175
190.229427300
190.229507187
190.229517187
190.229647000
190.229863413
190.229887875
190.229920450
190.229933675
190.229995188
190.230076763
190.230127012
190.230173213
190.230195162
190.230227837
190.230265875
190.230453262
190.230494575
190.230509275
190.230635087
190.230666912
190.230757162
190.230797862
190.230874113
190.230904650
190.231007375
190.231013250
190.231036025
190.231036450
190.231070037
190.231098150
190.231165875
190.231184150
190.231323288
190.231443675
190.231522362
190.231651237
190.231662513
190.231867163
190.231871238
190.231936500
190.232013112
190.232128187
190.232156750
190.232222675
190.232243313
190.232324275
190.232353500
190.232383287
190.232417188
190.232417338
190.232451200
190.232522725
190.232545963
190.232564387
190.232579950
190.232591813
190.232626112
190.232630863
190.232671850
190.232689462
190.232819938
190.232845525
190.232886000
190.233105600
190.233121025
190.233128000
190.233128088
190.233187913
190.233188437
190.233214650
190.233285362
190.233319712
190.233350338
190.233352588
190.233376088
190.233398225
190.233420763
190.233525912
190.233528463
190.233600137
190.233625525
190.233627325
190.233847925
190.233948800
190.233974450
190.234037038
190.234185950
190.234225175
190.234272337
190.234409400
190.234409487
190.234430363
190.234505950
190.234531288
190.234574450
190.234599825
190.234647312
190.234708788
190.234712050
190.234719775
190.234776525
190.234811363
190.234823150
190.234831187
190.234849363
190.234881475
190.234900775
190.234950988
190.234971338
190.234999375
190.235066937
190.235073712
190.235102050
190.235158825
190.235162062
190.235309562
190.235341912
190.235348875
190.235384675
190.235424600
190.235485362
190.235496225
190.235576363
190.235639150
190.235677600
190.235808025
190.235818612
190.235826712
190.235883662
190.235883900
190.235887975
190.235920850
190.235921200
190.235969925
190.236023238
190.236056888
190.236087900
190.236127750
190.236156275
190.236230463
190.236388250
190.236413712
190.236436100
190.236467213
190.236732888
190.236867888
190.236893587
190.236918562
190.236972725
190.237094925
190.237156962
190.237237050
190.237273300
190.237304325
190.237357712
190.237381175
190.237385925
190.237390162
190.237390975
190.237394738
190.237429013
190.237449163
190.237471787
190.237566687
190.237832750
190.237887500
190.238006300
190.238017350
190.238021225
190.238065388
190.238081275
190.238102550
190.238102675
190.238138362
190.238138437
190.238175213
190.238217637
190.238225900
190.238260125
190.238340163
190.238344725
190.238435675
190.238543537
190.238578750
190.238579362
190.238619838
190.238621000
190.238641662
190.238646787
190.238661113
190.238662463
190.238780137
190.238864288
190.239024275
190.239033775
190.239061287
190.239070387
190.239114188
190.239128763
190.239146662
190.239154213
190.239154313
190.239172237
190.239197888
190.239278162
190.239323788
190.239344700
190.239386425
190.239412675
190.239491800
190.239587987
190.239656350
190.239697512
190.239722312
190.239750612
190.239752550
190.239753188
190.239805975
190.239846150
190.239950838
190.240121413
190.240124888
190.240125625
190.240135075
190.240177325
190.240237638
190.240244988
190.240254250
190.240285188
190.240285338
190.240335225
190.240368913
190.240420188
190.240469650
190.240536025
190.240586538
190.240649437
190.240650687
190.240798875
190.240924175
190.240924262
190.240951300
190.240968875
190.241042413
190.241105438
190.241193937
190.241220825
190.241256238
190.241321938
190.241332887
190.241368287
190.241550287
190.241550375
190.241600713
190.241621313
190.241627312
190.241639988
190.241667650
190.241814863
190.241959350
190.242015512
190.242099225
190.242100913
190.242110025
190.242194788
190.242257787
190.242304663
190.242342375
190.242436950
190.242443938
190.242449975
190.242559088
190.242651637
190.242704613
190.242736750
190.242797413
190.242818100
190.242825650
190.242840513
190.242840750
190.242878238
190.242961825
190.243038425
190.243074100
190.243159000
190.243174425
190.243235188
190.243254700
190.243266125
190.243306813
190.243317437
190.243442037
190.243494712
190.243708350
190.243785425
190.243785513
190.243799438
190.243989200
190.244004813
190.244005362
190.244282312
190.244394588
190.244506137
190.244571450
190.244572837
190.244610037
190.244790925
190.244838488
190.244929200
190.244975837
190.245031975
190.245057400
190.245123825
190.245129263
190.245154638
190.245164963
190.245197325
190.245204288
190.245241000
190.245308800
190.245378388
190.245457988
190.245520263
190.245528525
190.245540312
190.245622988
190.245631625
190.245672150
190.245673888
190.245717362
190.245732662
190.245739875
190.245752150
190.245796813
190.245800062
190.245877762
190.245904250
190.245995437
190.246076250
190.246082325
190.246218150
190.246274650
190.246325337
190.246342613
190.246395950
190.246441825
190.246457112
190.246503200
190.246524400
190.246571575
190.246607638
190.246646863
190.246685150
190.246700725
190.246722650
190.246763925
190.246804675
190.246821613
190.246863287
190.246863375
190.246867912
190.246876400
190.246911138
190.246947375
190.246974300
190.247043450
190.247087600
190.247155950
190.247215687
190.247378913
190.247409050
190.247503725
190.247533650
190.247551725
190.247597488
190.247736987
190.247743262
190.247743425
190.247758550
190.247788750
190.247934300
190.247988187
190.248026150
190.248110350
190.248112550
190.248146862
190.248172650
190.248174288
190.248232325
190.248252337
190.248265463
190.248328300
190.248334887
190.248418463
190.248471887
190.248478087
190.248479150
190.248608625
190.248658125
190.248714812
190.248795113
190.248839025
190.248857300
190.248885250
190.248913675
190.248959975
190.248960563
190.249002988
190.249024088
190.249042387
190.249053175
190.249058462
190.249176987
190.249211087
190.249395013
190.249430437
190.249471800
190.249477587
190.249487025
190.249528250
190.249576063
190.249610850
190.249610950
190.249699088
190.249772200
190.249808900
190.249819613
190.249894950
190.249903625
190.249903762
190.249933100
190.249950725
190.249953375
190.249971913
190.249980675
190.249980763
190.249994225
190.250037675
190.250045450
190.250063175
190.250108587
190.250130100
190.250130187
190.250241175
190.250276287
190.250300375
190.250348175
190.250383938
190.250384250
190.250463738
190.250536587
190.250605475
190.250615138
190.250621537
190.250709200
190.250725313
190.250775350
190.250813125
190.250852425
190.250916888
190.250986475
190.250986850
190.251022812
190.251088912
190.251137925
190.251138725
190.251147775
190.251165925
190.251201288
190.251258000
190.251269187
190.251336175
190.251379087
190.251409188
190.251440763
190.251485013
190.251488200
190.251599737
190.251632237
190.251815563
190.251881588
190.251912788
190.251914863
190.251932762
190.252020275
190.252069237
190.252146912
190.252155287
190.252224125
190.252235225
190.252250900
190.252258087
190.252289212
190.252316713
190.252377100
190.252449700
190.252451512
190.252462775
190.252510212
190.252532200
190.252554263
190.252557712
190.252669625
190.252705150
190.252748988
190.252753112
190.252768387
190.252786388
190.252790300
190.253058025
190.253067150
190.253099338
190.253125963
190.253143137
190.253179900
190.253183038
190.253207838
190.253209425
190.253222525
190.253267937
190.253304963
190.253404837
190.253495350
190.253510025
190.253571225
190.253571400
190.253619587
190.253660775
190.253684588
190.253698337
190.253738588
190.253745775
190.253758125
190.253763600
190.253795237
190.253842925
190.253853350
190.253930712
190.253932850
190.253987263
190.254059075
190.254126638
190.254246100
190.254314000
190.254346825
190.254446600
190.254625850
190.254726963
190.254743700
190.254771950
190.254807225
190.254902087
190.254925337
190.254925425
190.255097300
190.255097388
190.255102462
190.255179838
190.255188538
190.255193937
190.255224600
190.255279363
190.255288225
190.255350537
190.255383862
190.255407225
190.255435613
190.255476400
190.255544450
190.255589163
190.255601912
190.255612388
190.255632275
190.255700988
190.255732975
190.255761438
190.255793900
190.255922663
190.255923425
190.255951700
190.256026462
190.256065950
190.256094550
190.256110938
190.256172700
190.256203575
190.256208350
190.256276900
190.256297187
190.256332063
190.256360700
190.256380675
190.256390200
190.256447425
190.256480963
190.256501337
190.256529613
190.256579212
190.256586812
190.256616487
190.256627550
190.256675162
190.256725663
190.256798125
190.256851662
190.256902500
190.256930213
190.256995175
190.257048325
190.257072537
190.257185650
190.257202500
190.257202600
190.257211388
190.257250200
190.257289400
190.257323138
190.257471587
190.257481100
190.257527012
190.257534775
190.257549250
190.257566725
190.257576775
190.257581625
190.257894738
190.257896925
190.257962250
190.258020687
190.258218125
190.258302638
190.258393587
190.258400300
190.258480862
190.258673187
190.258773925
190.258800412
190.258848062
190.258848950
190.258955937
190.258966850
190.259020850
190.259028450
190.259035525
190.259055300
190.259071100
190.259149388
190.259150500
190.259243375
190.259266000
190.259346375
190.259415212
190.259415313
190.259418250
190.259433450
190.259438375
190.259519512
190.259526825
190.259536225
190.259545400
190.259546150
190.259648700
190.259648900
190.259776837
190.259835075
190.260017550
190.260046175
190.260046287
190.260109950
190.260128987
190.260129675
190.260169125
190.260190375
190.260193163
190.260195262
190.260249750
190.260251275
190.260376850
190.260397675
190.260431162
190.260512863
190.260523812
190.260617525
190.260659887
190.260675950
190.260691250
190.260744262
190.260762113
190.260768238
190.260795050
190.260817038
190.260865775
190.260867112
190.260871713
190.260878913
190.260883262
190.260936925
190.260990813
190.261105625
190.261218600
190.261330300
190.261373187
190.261393275
190.261443213
190.261473800
190.261493288
190.261498875
190.261537300
190.261575263
190.261599112
190.261627788
190.261628750
190.261631163
190.261649463
190.261651812
190.261661513
190.261713037
190.261752150
190.261773100
190.261774387
190.261805412
190.261805800
190.261879913
190.261965062
190.261966363
190.261978962
190.261979037
190.261999363
190.262006563
190.262037275
190.262088550
190.262091037
190.262205962
190.262232563
190.262242762
190.262283675
190.262326625
190.262358350
190.262374800
190.262456900
190.262497675
190.262585912
190.262621488
190.262651662
190.262677850
190.262711400
190.262809975
190.262826825
190.262859063
190.262872963
190.262899562
190.262922387
190.262924137
190.262944038
190.262967850
190.262995425
190.263058575
190.263068500
190.263075825
190.263127263
190.263209850
190.263224688
190.263227737
190.263260475
190.263274850
190.263302788
190.263328513
190.263456037
190.263461975
190.263516375
190.263526375
190.263534200
190.263536212
190.263556250
190.263566938
190.263598675
190.263617200
190.263661525
190.263691813
190.263708425
190.263751500
190.263825513
190.263826513
190.263847113
190.263849037
190.263859650
190.263864612
190.263864725
190.263868425
190.263969975
190.264045162
190.264075988
190.264123112
190.264160688
190.264254375
190.264258950
190.264263525
190.264271100
190.264274175
190.264303175
190.264327875
190.264353650
190.264374225
190.264389163
190.264413625
190.264424575
190.264436775
190.264445838
190.264495038
190.264538700
190.264554625
190.264565263
190.264595100
190.264702137
190.264721788
190.264727738
190.264843850
190.264885950
190.264901050
190.264906938
190.264919450
190.264947987
190.264949300
190.264978037
190.264983162
190.264991725
190.264992412
190.265006562
190.265099988
190.265130688
190.265131425
190.265163062
190.265246388
190.265304563
190.265389125
190.265389250
190.265424725
190.265424875
190.265439475
190.265441912
190.265444763
190.265491450
190.265500675
190.265505437
190.265505663
190.265520675
190.265532987
190.265534750
190.265547675
190.265558787
190.265571537
190.265623412
190.265629588
190.265666700
190.265710075
190.265715438
190.265729988
190.265817338
190.265817663
190.265847025
190.265862237
190.265862562
190.265887150
190.265891575
190.265893850
190.265910313
190.265935187
190.265945813
190.265956338
190.265963812
190.265967700
190.266140312
190.266146513
190.266146625
190.266200725
190.266203975
190.266251587
190.266398038
190.266403338
190.266419262
190.266424700
190.266450637
190.266465225
190.266471312
190.266509362
190.266515725
190.266557963
190.266570050
190.266571863
190.266592750
190.266741988
190.266768000
190.266768775
190.266780463
190.266791050
190.266805425
190.266805513
190.266836313
190.266850875
190.267004063
190.267022562
190.267022650
190.267045637
190.267114163
190.267116525
190.267175938
190.267223300
190.267362612
190.267370775
190.267391213
190.267440588
190.267441550
190.267474338
190.267483025
190.267484287
190.267505613
190.267542600
190.267550625
190.267651237
190.267658225
190.267674838
190.267696325
190.267728737
190.267782675
190.267803888
190.267819800
190.267849963
190.267865513
190.267931912
190.268002575
190.268010837
190.268045263
190.268109963
190.268110963
190.268119700
190.268135438
190.268169412
190.268170900
190.268202812
190.268235300
190.268267500
190.268269062
190.268295763
190.268388475
190.268389388
190.268421588
190.268432187
190.268519850
190.268554600
190.268554688
190.268557050
190.268559875
190.268684487
190.268761538
190.268825187
190.268896362
190.268907412
190.268914850
190.268965113
190.268974275
190.269000800
190.269067450
190.269072513
190.269076700
190.269090312
190.269090400
190.269099600
190.269116887
190.269126987
190.269157675
190.269218975
190.269220675
190.269259700
190.269265588
190.269359262
190.269392788
190.269393200
190.269495350
190.269525937
190.269585363
190.269610450
190.269645062
190.269658787
190.269718200
190.269746862
190.269804663
190.269813913
190.269845425
190.269855975
190.269867387
190.269869000
190.269896612
190.269928088
190.269939025
190.270018675
190.270018763
190.270074763
190.270078700
190.270079300
190.270128938
190.270165500
190.270262725
190.270349587
190.270349675
190.270434175
190.270445525
190.270493200
190.270521338
190.270547250
190.270560937
190.270568588
190.270569163
190.270585400
190.270613850
190.270620812
190.270641687
190.270646775
190.270682150
190.270682825
190.270692125
190.270712712
190.270729063
190.270741300
190.270854512
190.270871363
190.270893712
190.270916188
190.270957463
190.270985800
190.271046825
190.271046912
190.271054175
190.271055225
190.271060938
190.271061150
190.271071062
190.271125600
190.271128213
190.271167937
190.271177238
190.271183750
190.271209338
190.271232050
190.271258175
190.271269787
190.271271412
190.271311862
190.271311988
190.271312188
190.271326675
190.271326787
190.271344013
190.271358000
190.271360700
190.271435525
190.271468462
190.271480400
190.271539475
190.271556650
190.271600875
190.271605675
190.271614625
190.271642713
190.271729075
190.271740212
190.271748087
190.271769012
190.271787125
190.271788475
190.271789813
190.271830300
190.271839350
190.271868175
190.271874750
190.271878775
190.271881912
190.271896387
190.271898625
190.271902550
190.271906925
190.271929538
190.271934400
190.271939925
190.271952650
190.272007250
190.272023612
190.272026950
190.272029400
190.272034200
190.272040038
190.272169550
190.272170050
190.272177525
190.272206800
190.272230438
190.272263888
190.272287550
190.272306625
190.272316663
190.272316750
190.272355938
190.272358275
190.272387500
190.272398288
190.272418525
190.272445987
190.272449088
190.272486988
190.272499112
190.272542787
190.272558763
190.272561562
190.272569487
190.272600187
190.272693825
190.272732075
190.272743125
190.272786862
190.272788100
190.272808387
190.272904325
190.272921113
190.272925375
190.272946350
190.272946437
190.272953938
190.272958675
190.272965825
190.272966900
190.272977775
190.273006512
190.273092888
190.273135425
190.273135537
190.273147238
190.273149187
190.273149338
190.273154325
190.273163525
190.273276125
190.273307875
190.273314800
190.273338588
190.273343400
190.273377275
190.273400737
190.273404025
190.273404212
190.273406925
190.273459825
190.273593225
190.273608312
190.273629300
190.273682350
190.273714162
190.273720550
190.273752188
190.273805125
190.273833913
190.273867988
190.273894012
190.273959625
190.273973587
190.273989863
190.273991688
190.273999325
190.274014163
190.274014250
190.274169700
190.274175538
190.274210138
190.274236900
190.274284900
190.274331875
190.274333388
190.274359713
190.274372962
190.274392012
190.274520287
190.274581937
190.274587675
190.274680075
190.274716400
190.274731625
190.274778513
190.274791700
190.274824913
190.274854725
190.274888463
190.274917287
190.274925475
190.274930000
190.274932788
190.274949838
190.274968538
190.275013588
190.275160850
190.275215875
190.275228688
190.275250250
190.275253975
190.275258713
190.275366013
190.275370600
190.275419000
190.275420350
190.275449213
190.275492850
190.275506425
190.275517312
190.275590887
190.275653200
190.275654825
190.275658950
190.275665188
190.275760512
190.275796837
190.275805638
190.275840325
190.275858812
190.275913337
190.275914787
190.275915688
190.275920187
190.275937850
190.275944863
190.275945162
190.275948162
190.275976000
190.275982700
190.276017775
190.276089275
190.276186812
190.276239837
190.276241363
190.276256200
190.276279550
190.276299825
190.276304775
190.276320513
190.276324088
190.276357287
190.276362500
190.276381200
190.276432600
190.276447287
190.276504762
190.276513763
190.276516175
190.276529063
190.276601475
190.276603075
190.276606087
190.276613862
190.276615900
190.276672475
190.276710363
190.276734763
190.276735162
190.276740725
190.276756412
190.276769788
190.276952112
190.276983225
190.277073025
190.277091687
190.277098425
190.277111600
190.277185013
190.277185200
190.277188100
190.277215063
190.277215225
190.277219325
190.277232500
190.277390925
190.277392150
190.277425813
190.277443387
190.277506163
190.277567688
190.277576237
190.277668463
190.277690700
190.277690975
190.277722425
190.277839450
190.277916587
190.277947825
190.277967687
190.278012300
190.278043838
190.278095487
190.278105837
190.278121300
190.278154050
190.278173775
190.278217512
190.278259013
190.278269287
190.278361975
190.278371612
190.278396313
190.278424538
190.278447062
190.278469562
190.278562825
190.278600775
190.278600863
190.278683462
190.278698325
190.278742212
190.278758737
190.278784600
190.278818750
190.278830663
190.278836000
190.278853588
190.278866700
190.278882262
190.278909613
190.278920075
190.278922312
190.278966663
190.279034525
190.279041863
190.279043200
190.279060762
190.279061238
190.279167975
190.279196563
190.279275625
190.279309612
190.279344237
190.279398888
190.279401200
190.279445000
190.279474775
190.279496037
190.279507712
190.279549100
190.279583475
190.279634175
190.279696588
190.279697887
190.279826037
190.279829363
190.279860575
190.280029862
190.280064850
190.280144350
190.280144750
190.280150750
190.280168613
190.280233450
190.280241575
190.280256987
190.280289638
190.280333788
190.280351125
190.280360825
190.280516138
190.280644000
190.280651475
190.280653900
190.280683650
190.280732450
190.280788475
190.280802750
190.280974437
190.281004838
190.281043437
190.281063275
190.281064937
190.281182475
190.281295575
190.281321362
190.281394300
190.281394388
190.281412750
190.281430938
190.281459900
190.281468712
190.281481837
190.281486212
190.281573425
190.281589887
190.281606675
190.281634488
190.281659338
190.281667075
190.281684075
190.281706700
190.281708400
190.281760762
190.281786150
190.281871600
190.281902125
190.282025812
190.282051150
190.282055225
190.282083013
190.282087750
190.282168238
190.282222088
190.282240250
190.282336475
190.282354737
190.282446100
190.282446212
190.282533788
190.282588425
190.282594888
190.282737350
190.282762625
190.282827263
190.282906287
190.282924587
190.283029575
190.283058187
190.283074688
190.283090612
190.283109163
190.283110525
190.283116925
190.283133988
190.283147825
190.283174038
190.283182337
190.283300800
190.283302137
190.283310312
190.283310400
190.283311513
190.283325762
190.283326275
190.283330500
190.283344125
190.283435975
190.283449588
190.283465650
190.283475700
190.283530713
190.283533275
190.283545363
190.283583875
190.283646250
190.283688250
190.283694675
190.283777012
190.283867012
190.283890087
190.283906162
190.283939925
190.284015825
190.284020237
190.284066887
190.284116150
190.284133113
190.284134663
190.284284687
190.284336088
190.284343700
190.284469575
190.284486350
190.284504300
190.284549812
190.284568300
190.284582062
190.284659725
190.284694525
190.284710300
190.284845862
190.284889250
190.284921462
190.284931550
190.284999050
190.285050463
190.285121962
190.285149250
190.285149388
190.285206713
190.285233938
190.285240700
190.285283462
190.285283550
190.285313225
190.285337575
190.285428787
190.285450225
190.285495575
190.285545700
190.285575188
190.285576375
190.285634850
190.285642738
190.285659625
190.285756287
190.285766312
190.285779013
190.285779700
190.285796113
190.285808375
190.285847450
190.285878763
190.285905662
190.285916813
190.285935287
190.285956375
190.285969687
190.286104163
190.286137488
190.286138025
190.286176400
190.286288625
190.286329300
190.286356012
190.286397350
190.286412175
190.286439200
190.286487813
190.286514238
190.286519000
190.286537025
190.286551225
190.286638063
190.286661563
190.286716350
190.286730775
190.286738638
190.286744237
190.286752587
190.286770400
190.286771700
190.286774675
190.286821800
190.286867137
190.286875463
190.286887438
190.286887525
190.286905112
190.286910825
190.286918025
190.286947950
190.286982050
190.286983537
190.286986187
190.286989250
190.286998112
190.287111138
190.287120700
190.287162750
190.287162838
190.287208163
190.287252862
190.287260763
190.287286700
190.287345025
190.287345900
190.287366650
190.287371012
190.287403525
190.287420425
190.287521800
190.287522588
190.287556263
190.287562737
190.287634775
190.287718350
190.287749937
190.287750138
190.287804975
190.287828175
190.287863875
190.287869812
190.287901463
190.287940488
190.287971712
190.287997725
190.288069788
190.288069875
190.288073525
190.288078650
190.288082300
190.288092950
190.288120975
190.288155388
190.288164738
190.288171225
190.288171325
190.288189025
190.288193475
190.288296838
190.288304975
190.288346512
190.288352662
190.288376737
190.288385038
190.288482037
190.288500588
190.288501688
190.288503900
190.288536975
190.288558287
190.288573937
190.288683550
190.288685850
190.288724800
190.288725025
190.288731262
190.288767938
190.288768050
190.288817362
190.288856713
190.288945437
190.288967488
190.288967775
190.288997975
190.289075088
190.289104550
190.289141338
190.289180713
190.289211325
190.289252500
190.289302338
190.289321525
190.289357875
190.289415387
190.289450750
190.289475987
190.289531238
190.289553138
190.289654400
190.289677512
190.289682863
190.289703712
190.289722300
190.289734850
190.289741387
190.289743437
190.289753475
190.289775962
190.289832325
190.289835463
190.289854975
190.289948825
190.289952075
190.290016888
190.290065500
190.290099013
190.290117975
190.290168100
190.290204713
190.290214925
190.290246800
190.290271825
190.290274937
190.290279050
190.290283012
190.290307563
190.290323013
190.290342975
190.290350650
190.290421313
190.290446325
190.290465425
190.290470537
190.290471462
190.290528988
190.290529075
190.290579500
190.290671675
190.290865100
190.290872038
190.290875900
190.290890600
190.290930137
190.291011150
190.291018425
190.291029662
190.291033987
190.291090037
190.291117213
190.291127725
190.291166950
190.291169362
190.291175500
190.291177725
190.291179100
190.291184112
190.291237812
190.291247287
190.291370425
190.291384400
190.291388750
190.291402675
190.291409213
190.291415725
190.291419262
190.291483387
190.291500788
190.291556500
190.291559788
190.291562975
190.291599800
190.291644037
190.291655425
190.291664400
190.291692575
190.291764025
190.291790175
190.291798887
190.291810925
190.291841475
190.291863812
190.291867300
190.291868062
190.291868813
190.291917925
190.291928738
190.291937913
190.291975463
190.291987388
190.292093250
190.292125625
190.292135650
190.292183275
190.292191487
190.292192962
190.292251125
190.292289150
190.292309525
190.292339175
190.292339275
190.292351812
190.292444700
190.292445187
190.292448675
190.292450300
190.292455313
190.292500150
190.292529125
190.292571613
190.292628900
190.292631637
190.292640300
190.292684437
190.292696363
190.292709288
190.292709962
190.292714725
190.292796288
190.292801688
190.292833712
190.292864325
190.292885187
190.292902000
190.292904112
190.292938425
190.292947025
190.292948688
190.292960338
190.292960500
190.292974250
190.292984925
190.292991225
190.292994163
190.293035850
190.293056850
190.293073338
190.293079400
190.293081300
190.293099600
190.293164125
190.293164238
190.293195738
190.293198888
190.293257450
190.293279200
190.293283788
190.293288975
190.293307375
190.293376225
190.293378862
190.293383125
190.293397688
190.293406725
190.293409862
190.293435687
190.293470300
190.293487688
190.293509987
190.293515687
190.293517500
190.293519337
190.293530675
190.293538800
190.293539863
190.293604963
190.293616063
190.293620600
190.293625850
190.293650662
190.293651038
190.293659112
190.293660100
190.293660187
190.293679988
190.293709312
190.293737988
190.293745400
190.293747700
190.293751187
190.293765012
190.293774275
190.293778613
190.293824038
190.293835887
190.293847775
190.293853262
190.293855438
190.293871475
190.293886700
190.293892913
190.293914962
190.293916462
190.293918063
190.293948462
190.293982588
190.294018488
190.294033600
190.294036800
190.294055450
190.294122100
190.294159925
190.294172213
190.294227887
190.294227975
190.294265200
190.294265562
190.294330125
190.294333500
190.294367100
190.294371775
190.294379775
190.294386125
190.294388663
190.294432375
190.294465125
190.294502125
190.294506450
190.294532337
190.294541125
190.294577300
190.294579462
190.294631987
190.294654562
190.294684362
190.294699737
190.294706212
190.294709225
190.294822825
190.294913837
190.294926725
190.294957937
190.295001175
190.295001288
190.295037850
190.295041475
190.295041588
190.295042688
190.295044225
190.295053350
190.295067675
190.295079875
190.295082250
190.295140950
190.295157138
190.295177013
190.295177862
190.295203125
190.295212475
190.295222562
190.295250487
190.295251662
190.295252863
190.295265900
190.295344487
190.295372325
190.295385950
190.295407075
190.295432475
190.295523113
190.295530225
190.295553625
190.295564512
190.295621937
190.295632238
190.295655125
190.295689713
190.295698325
190.295730150
190.295761375
190.295809775
190.295839950
190.295862700
190.295872387
190.295887275
190.295930338
190.295933163
190.295971538
190.295991687
190.296168300
190.296252213
190.296270413
190.296281212
190.296281375
190.296309500
190.296309587
190.296314325
190.296330012
190.296336688
190.296390387
190.296429787
190.296464587
190.296467213
190.296484675
190.296542313
190.296552725
190.296572150
190.296600100
190.296642050
190.296657250
190.296664037
190.296667975
190.296670963
190.296734725
190.296745488
190.296768988
190.296862662
190.296909900
190.296915550
190.296929162
190.296985963
190.297007725
190.297031463
190.297051038
190.297057513
190.297058763
190.297111338
190.297117950
190.297166325
190.297255025
190.297281175
190.297289575
190.297298488
190.297327612
190.297338825
190.297353337
190.297500337
190.297532112
190.297809812
190.297948000
190.297991025
190.298002025
190.298042400
190.298064863
190.298103950
190.298158188
190.298189050
190.298262825
190.298266075
190.298282175
190.298329513
190.298369000
190.298486663
190.298513362
190.298549837
190.298663387
190.298681725
190.298704787
190.298707125
190.298866250
190.298912962
190.298914913
190.299042988
190.299094787
190.299116000
190.299139812
190.299182387
190.299237713
190.299240150
190.299241725
190.299266350
190.299275525
190.299287850
190.299514300
190.299518312
190.299523875
190.299562138
190.299590850
190.299654650
190.299693200
190.299727512
190.299864050
190.300008025
190.300018462
190.300058888
190.300081237
190.300186637
190.300195662
190.300199687
190.300360150
190.300383087
190.300411675
190.300469175
190.300475662
190.300481100
190.300508888
190.300516175
190.300566775
190.300580450
190.300588500
190.300636562
190.300686138
190.300741650
190.300748537
190.300894150
190.300991138
190.301013288
190.301014800
190.301020937
190.301031637
190.301050275
190.301052450
190.301091200
190.301108550
190.301227025
190.301280425
190.301293975
190.301298150
190.301336913
190.301392238
190.301402013
190.301402175
190.301431600
190.301434825
190.301502712
190.301507713
190.301509375
190.301532175
190.301546225
190.301557250
190.301568737
190.301568825
190.301594838
190.301642187
190.301661025
190.301670562
190.301687925
190.301750125
190.301770263
190.301812600
190.301815825
190.301874663
190.301874750
190.301875225
190.301892038
190.301907387
190.301965362
190.301972887
190.302018562
190.302024262
190.302027237
190.302048012
190.302071012
190.302193862
190.302249500
190.302258850
190.302260250
190.302272325
190.302316850
190.302330125
190.302356700
190.302377900
190.302414363
190.302443162
190.302446812
190.302447475
190.302457688
190.302461137
190.302475213
190.302478150
190.302542063
190.302550925
190.302555775
190.302605375
190.302716125
190.302735325
190.302741088
190.302893475
190.302901762
190.302919838
190.302929600
190.303039488
190.303056325
190.303068338
190.303123763
190.303192800
190.303267600
190.303281163
190.303301987
190.303310375
190.303317063
190.303320950
190.303459150
190.303465150
190.303478012
190.303478100
190.303482237
190.303520838
190.303528925
190.303617225
190.303622413
190.303622512
190.303623612
190.303624988
190.303671837
190.303694737
190.303720750
190.303794225
190.303817950
190.303870325
190.303880488
190.303886625
190.303922887
190.304021800
190.304053837
190.304085750
190.304090075
190.304104562
190.304123737
190.304186075
190.304186213
190.304206000
190.304211538
190.304215613
190.304239100
190.304239925
190.304271725
190.304281237
190.304365075
190.304375612
190.304375700
190.304380825
190.304427200
190.304445950
190.304478800
190.304480425
190.304501762
190.304533425
190.304573650
190.304654150
190.304680475
190.304693950
190.304722600
190.304724037
190.304768050
190.304792888
190.304793313
190.304816212
190.304819187
190.304865050
190.304879288
190.304892350
190.304895862
190.304897950
190.304926962
190.304927888
190.304933662
190.304935650
190.304958375
190.304964700
190.305008713
190.305061588
190.305081975
190.305166437
190.305176875
190.305200412
190.305209050
190.305210875
190.305222225
190.305265338
190.305265437
190.305267337
190.305275100
190.305298450
190.305302813
190.305302900
190.305342650
190.305404038
190.305419387
190.305445263
190.305543700
190.305668513
190.305680462
190.305822725
190.305865450
190.305875337
190.305903550
190.305904725
190.305931050
190.305970450
190.306014675
190.306034538
190.306037100
190.306051688
190.306098000
190.306098575
190.306143137
190.306150263
190.306179563
190.306191125
190.306224963
190.306249000
190.306373275
190.306485700
190.306591100
190.306591188
190.306669750
190.306710575
190.306717125
190.306844075
190.306886163
190.306941275
190.306951225
190.306956037
190.306972625
190.307006887
190.307027200
190.307034738
190.307049963
190.307092175
190.307132088
190.307193525
190.307248963
190.307271362
190.307313925
190.307344062
190.307344550
190.307355838
190.307384300
190.307433275
190.307447413
190.307471725
190.307503062
190.307579350
190.307596988
190.307597675
190.307752313
190.307844550
190.307880650
190.307895113
190.307926625
190.307931413
190.307946262
190.307973600
190.307993800
190.308035512
190.308141750
190.308152200
190.308193012
190.308269637
190.308281838
190.308290462
190.308473137
190.308535125
190.308662962
190.308673588
190.308735950
190.308843425
190.308893012
190.308894713
190.308902675
190.308936512
190.308951550
190.308974737
190.309006150
190.309110062
190.309140225
190.309172450
190.309210900
190.309241325
190.309241612
190.309342525
190.309459525
190.309483600
190.309495938
190.309508025
190.309513150
190.309520200
190.309642750
190.309698712
190.309720712
190.309791375
190.309806687
190.309822363
190.309932150
190.309937075
190.310009912
190.310015437
190.310035950
190.310041975
190.310043538
190.310111237
190.310181062
190.310217425
190.310234437
190.310252313
190.310265325
190.310274212
190.310369950
190.310403725
190.310416087
190.310429625
190.310571575
190.310626512
190.310634375
190.310640900
190.310732075
190.310751837
190.310769962
190.310842562
190.310950238
190.310979363
190.311068425
190.311070462
190.311076963
190.311242175
190.311322012
190.311338775
190.311344738
190.311360912
190.311436100
190.311614937
190.311708775
190.311742788
190.311812575
190.311892838
190.311908862
190.311951413
190.311951513
190.312097088
190.312178350
190.312211675
190.312217562
190.312257550
190.312270612
190.312273325
190.312301813
190.312362788
190.312381388
190.312401725
190.312420487
190.312495275
190.312502787
190.312550050
190.312642512
190.312642587
190.312694838
190.312701412
190.312742250
190.312747538
190.312821250
190.312853362
190.312872825
190.312877275
190.312896325
190.313040950
190.313070463
190.313238200
190.313260825
190.313314800
190.313351963
190.313380925
190.313462975
190.313601950
190.313609300
190.313625087
190.313730362
190.313930600
190.313976175
190.314011500
190.314093950
190.314100450
190.314100688
190.314204262
190.314215225
190.314332000
190.314348637
190.314386450
190.314449975
190.314468812
190.314490225
190.314497212
190.314642338
190.314747200
190.314762525
190.314782600
190.314838012
190.314939038
190.314939162
190.315023188
190.315052788
190.315057125
190.315183862
190.315274450
190.315331313
190.315380925
190.315384075
190.315494825
190.315560600
190.315604863
190.315641188
190.315681700
190.315709650
190.315844613
190.315899987
190.315947075
190.315969838
190.316230413
190.316371500
190.316430738
190.316468862
190.316469713
190.316569937
190.316676425
190.316880700
190.316887113
190.316953300
190.316984775
190.317036613
190.317036812
190.317050462
190.317096475
190.317116712
190.317181950
190.317238412
190.317321187
190.317409475
190.317450388
190.317584825
190.317638787
190.317710763
190.317783175
190.317847850
190.317913675
190.318068888
190.318078063
190.318185237
190.318303575
190.318306225
190.318320613
190.318335638
190.318456763
190.318478513
190.318512900
190.318607287
190.318610375
190.318634113
190.318672413
190.318682312
190.318703425
190.318713000
190.318778687
190.318801837
190.318846000
190.318981975
190.319050538
190.319081362
190.319158012
190.319200225
190.319276113
190.319286587
190.319460937
190.319472575
190.319481975
190.319492462
190.319514363
190.319514600
190.319556350
190.319578800
190.319604913
190.319656375
190.319662725
190.319701125
190.319751775
190.319774913
190.319823112
190.319869925
190.319880800
190.319907075
190.319907913
190.319909875
190.319976675
190.319978513
190.319984575
190.320163350
190.320185237
190.320198975
190.320243425
190.320290513
190.320346550
190.320397725
190.320416625
190.320420238
190.320430075
190.320436900
190.320445412
190.320515688
190.320584738
190.320597175
190.320632163
190.320688600
190.320734125
190.320762987
190.320763100
190.320791437
190.320921125
190.320923575
190.320930700
190.320930837
190.320961512
190.320968675
190.321040525
190.321055725
190.321120938
190.321121025
190.321204163
190.321234013
190.321270475
190.321322038
190.321374187
190.321431813
190.321454813
190.321503950
190.321510437
190.321515288
190.321537312
190.321537425
190.321579400
190.321639062
190.321676763
190.321728113
190.321756763
190.321791250
190.321801000
190.321822088
190.321835488
190.321858675
190.321885138
190.321935050
190.321935125
190.321937000
190.321951675
190.321957113
190.321965213
190.321984550
190.321990625
190.322007713
190.322041087
190.322058462
190.322092000
190.322248538
190.322274825
190.322301563
190.322309225
190.322327800
190.322328387
190.322341887
190.322342875
190.322351775
190.322424738
190.322473838
190.322488362
190.322499437
190.322537675
190.322557238
190.322574675
190.322588988
190.322658625
190.322661700
190.322687387
190.322814287
190.322908262
190.322916075
190.323047025
190.323061637
190.323063625
190.323071487
190.323160775
190.323219800
190.323225888
190.323251825
190.323274663
190.323342013
190.323345037
190.323356787
190.323413900
190.323450562
190.323454825
190.323462613
190.323489700
190.323508100
190.323516238
190.323594700
190.323617850
190.323661963
190.323702137
190.323727375
190.323751750
190.323791088
190.323827887
190.323862462
190.323898862
190.323907925
190.323914200
190.323957963
190.323963287
190.324083162
190.324093688
190.324106025
190.324123750
190.324184900
190.324216725
190.324312725
190.324343100
190.324387962
190.324413238
190.324422575
190.324465350
190.324484138
190.324491413
190.324649338
190.324650475
190.324674937
190.324697837
190.324706787
190.324710363
190.324769425
190.324860438
190.324948587
190.324958100
190.324987175
190.324991987
190.325021537
190.325079837
190.325115275
190.325115650
190.325158862
190.325197775
190.325201375
190.325244387
190.325330850
190.325337750
190.325337850
190.325346812
190.325370975
190.325385950
190.325389938
190.325436775
190.325470988
190.325473212
190.325478263
190.325479013
190.325527050
190.325569462
190.325655125
190.325750475
190.325843287
190.325881538
190.325967838
190.325993150
190.326012462
190.326117963
190.326158588
190.326190588
190.326231012
190.326257637
190.326614363
190.326622663
190.326625750
190.326644537
190.326653763
190.326687775
190.326779163
190.326996650
190.326999462
190.327020162
190.327076375
190.327076575
190.327132662
190.327175987
190.327177450
190.327195650
190.327241437
190.327296787
190.327343412
190.327353375
190.327384738
190.327390262
190.327413925
190.327428113
190.327480475
190.327517013
190.327546512
190.327636063
190.327638162
190.327649975
190.327740400
190.327799925
190.327927762
190.328042975
190.328062975
190.328064362
190.328064450
190.328132125
190.328142825
190.328169700
190.328187700
190.328203412
190.328239275
190.328262438
190.328262700
190.328293312
190.328299187
190.328329725
190.328382650
190.328382737
190.328396550
190.328443050
190.328443537
190.328504563
190.328527175
190.328568500
190.328649337
190.328657212
190.328683662
190.328705587
190.328706700
190.328751125
190.328790725
190.328872375
190.328897525
190.328913025
190.328913737
190.328914037
190.328921700
190.328967725
190.328997587
190.329081162
190.329091125
190.329102412
190.329102500
190.329103062
190.329106913
190.329155662
190.329170650
190.329216487
190.329240900
190.329241438
190.329268125
190.329273212
190.329277100
190.329300687
190.329300950
190.329377525
190.329393775
190.329417463
190.329422488
190.329464200
190.329480600
190.329513875
190.329558787
190.329564887
190.329583250
190.329591263
190.329722938
190.329737250
190.329778188
190.329787650
190.329801987
190.329846250
190.329869275
190.329932587
190.329935300
190.329967063
190.329975563
190.329979300
190.330008650
190.330047725
190.330094225
190.330100337
190.330158975
190.330159788
190.330189500
190.330190750
190.330211450
190.330211550
190.330215863
190.330350450
190.330426738
190.330439012
190.330475138
190.330520100
190.330544575
190.330599150
190.330615775
190.330662050
190.330785088
190.330868638
190.330908813
190.330910175
190.330919800
190.330944163
190.330993337
190.331020125
190.331105863
190.331143300
190.331147813
190.331161700
190.331192900
190.331279300
190.331311825
190.331312300
190.331319800
190.331341800
190.331366000
190.331376538
190.331400513
190.331453613
190.331480287
190.331495125
190.331506400
190.331509337
190.331560088
190.331562437
190.331631413
190.331746613
190.331766675
190.331778875
190.331786700
190.331794875
190.331835075
190.331964637
190.332000437
190.332059187
190.332082475
190.332117788
190.332195687
190.332369375
190.332387375
190.332404738
190.332429725
190.332438125
190.332438225
190.332447338
190.332458588
190.332469350
190.332475112
190.332476000
190.332575725
190.332598762
190.332661225
190.332730950
190.332785712
190.332816825
190.332862237
190.332864013
190.332989100
190.333042275
190.333068487
190.333109400
190.333133463
190.333145788
190.333237163
190.333242800
190.333267038
190.333391975
190.333434075
190.333442450
190.333499900
190.333546213
190.333627750
190.333827638
190.333866812
190.333913275
190.333973225
190.333992775
190.334075337
190.334088900
190.334089312
190.334158725
190.334169712
190.334259812
190.334311225
190.334319738
190.334327775
190.334328900
190.334372900
190.334432575
190.334460825
190.334463300
190.334485000
190.334517225
190.334524287
190.334531500
190.334542075
190.334558975
190.334619312
190.334663675
190.334703875
190.334749250
190.334749813
190.334809325
190.334809438
190.334848750
190.334860037
190.334879275
190.334885350
190.334907225
190.334908475
190.334921987
190.334925688
190.335025625
190.335096975
190.335115237
190.335153962
190.335171550
190.335221663
190.335265513
190.335272500
190.335285013
190.335417288
190.335460987
190.335468625
190.335495975
190.335598863
190.335632650
190.335668025
190.335739450
190.335770275
190.335781163
190.335819075
190.335865238
190.335869100
190.335880312
190.335938088
190.336014125
190.336103900
190.336148775
190.336222413
190.336253237
190.336291238
190.336325537
190.336391687
190.336453225
190.336489363
190.336547988
190.336589175
190.336705825
190.336727925
190.336768900
190.337025488
190.337061850
190.337086863
190.337126112
190.337220700
190.337269775
190.337298637
190.337318300
190.337382088
190.337382850
190.337393037
190.337429287
190.337438875
190.337594238
190.337617462
190.337620300
190.337638863
190.337662488
190.337700250
190.337714887
190.337756400
190.337779863
190.337914650
190.337916087
190.337934475
190.337934650
190.337990013
190.338149913
190.338158387
190.338181212
190.338269800
190.338307663
190.338350112
190.338388012
190.338710150
190.338916162
190.338933862
190.338960612
190.338980525
190.339011025
190.339047825
190.339066337
190.339167062
190.339209362
190.339253988
190.339272612
190.339354437
190.339395537
190.339457987
190.339558038
190.339768475
190.339778575
190.339818050
190.339885675
190.339919375
190.339987450
190.340019050
190.340088375
190.340147637
190.340210563
190.340286275
190.340290675
190.340374137
190.340424262
190.340435112
190.340491537
190.340578000
190.340578163
190.340584863
190.340685750
190.340726425
190.340755725
190.340805738
190.340819875
190.340869700
190.340910275
190.340921625
190.341004825
190.341012200
190.341046975
190.341057700
190.341102825
190.341184737
190.341221088
190.341329275
190.341342163
190.341408550
190.341410088
190.341422188
190.341426738
190.341546950
190.341567450
190.341575113
190.341828813
190.341879038
190.341905763
190.341945325
190.341956337
190.341975263
190.341990463
190.342140900
190.342317325
190.342356588
190.342384187
190.342428063
190.342475100
190.342487188
190.342536362
190.342641888
190.342654925
190.342660675
190.342767162
190.342813012
190.342819500
190.342819712
190.342831287
190.342872838
190.342905325
190.343186812
190.343221513
190.343244600
190.343292325
190.343345850
190.343347700
190.343401500
190.343470938
190.343549188
190.343572088
190.343721537
190.343850463
190.343912225
190.343957663
190.344026388
190.344031275
190.344114388
190.344131425
190.344167787
190.344171200
190.344181625
190.344243713
190.344256338
190.344420550
190.344458513
190.344479113
190.344523563
190.344562238
190.344562325
190.344588488
190.344774938
190.344786050
190.344800125
190.344806275
190.344812500
190.344844088
190.344851938
190.344905225
190.344952613
190.344991112
190.345032175
190.345100200
190.345138975
190.345150675
190.345171887
190.345213387
190.345225550
190.345269925
190.345484338
190.345507637
190.345511512
190.345548625
190.345566925
190.345634462
190.345641113
190.345659488
190.345681037
190.345685100
190.345866375
190.345969100
190.346024338
190.346053262
190.346068975
190.346081925
190.346212337
190.346292575
190.346307150
190.346329763
190.346344725
190.346417150
190.346518637
190.346562875
190.346601425
190.346623862
190.346721363
190.346773200
190.346807238
190.346890237
190.346906250
190.346963488
190.346969887
190.347023688
190.347043150
190.347115387
190.347119413
190.347144738
190.347172987
190.347225512
190.347232462
190.347309325
190.347309413
190.347352375
190.347398850
190.347539687
190.347574538
190.347606850
190.347623700
190.347623787
190.347694063
190.347700863
190.347807650
190.347812050
190.347849550
190.347952063
190.348006825
190.348058100
190.348183113
190.348204725
190.348295538
190.348295625
190.348353962
190.348435875
190.348438750
190.348443487
190.348457588
190.348470413
190.348470550
190.348579438
190.348616100
190.348636875
190.348655713
190.348676937
190.348708725
190.348829537
190.348901200
190.348946475
190.348947525
190.349091988
190.349112950
190.349160863
190.349190313
190.349199013
190.349271075
190.349275325
190.349360888
190.349385937
190.349402650
190.349511512
190.349533438
190.349552413
190.349559562
190.349592875
190.349621975
190.349930962
190.349931050
190.349978300
190.349981075
190.350042225
190.350148550
190.350170850
190.350194600
190.350326275
190.350345938
190.350406000
190.350460200
190.350504525
190.350515700
190.350515800
190.350540950
190.350557812
190.350584562
190.350596225
190.350600175
190.350644150
190.350743062
190.350752425
190.350937050
190.351019125
190.351098912
190.351118525
190.351214375
190.351268125
190.351291587
190.351362712
190.351364588
190.351390762
190.351427625
190.351446138
190.351511100
190.351605012
190.351622925
190.351778188
190.352007063
190.352022387
190.352032363
190.352124925
190.352239650
190.352263475
190.352282188
190.352302900
190.352307225
190.352395800
190.352431175
190.352509037
190.352524825
190.352582175
190.352631425
190.352723988
190.352741325
190.352793550
190.352840463
190.352865625
190.352923038
190.352965825
190.353022100
190.353038275
190.353052300
190.353082562
190.353128375
190.353153850
190.353168987
190.353266563
190.353347138
190.353364013
190.353446813
190.353457563
190.353556562
190.353592387
190.353729650
190.353733475
190.353802263
190.353805300
190.353805813
190.353859875
190.353873550
190.353907338
190.353921563
190.353935825
190.354079162
190.354093463
190.354142663
190.354148938
190.354184975
190.354260363
190.354419412
190.354512100
190.354527362
190.354539750
190.354542550
190.354603862
190.354688737
190.354699325
190.354723737
190.354777125
190.354975913
190.355001825
190.355032112
190.355126788
190.355126912
190.355139875
190.355217687
190.355227163
190.355240375
190.355253637
190.355357688
190.355411562
190.355418537
190.355494175
190.355595000
190.355601737
190.355621500
190.355736650
190.355770875
190.355872788
190.355885588
190.356165025
190.356243613
190.356303600
190.356406325
190.356449050
190.356528025
190.356548400
190.356560462
190.356700975
190.356763913
190.356764475
190.356765562
190.356804863
190.356813388
190.356819462
190.356849713
190.356873575
190.356946500
190.356977500
190.356998850
190.357009150
190.357100950
190.357207638
190.357213125
190.357221850
190.357266737
190.357363075
190.357375588
190.357442900
190.357470538
190.357519800
190.357521663
190.357522963
190.357558337
190.357703025
190.357735525
190.357744550
190.357763113
190.357765288
190.357846700
190.357985587
190.358017900
190.358035050
190.358106750
190.358143963
190.358173150
190.358214312
190.358242450
190.358307362
190.358354437
190.358456937
190.358517625
190.358539000
190.358714712
190.358833725
190.358890925
190.358912737
190.358914375
190.358980487
190.359057188
190.359070575
190.359221238
190.359221875
190.359253175
190.359260700
190.359265663
190.359315713
190.359332263
190.359538675
190.359613475
190.359634537
190.359733000
190.359758250
190.359901613
190.360049837
190.360115138
190.360215275
190.360329400
190.360370650
190.360375200
190.360394500
190.360451450
190.360600175
190.360651300
190.360714987
190.360734625
190.360764575
190.360765200
190.360967325
190.361081313
190.361116150
190.361139888
190.361172662
190.361181687
190.361193687
190.361249675
190.361271500
190.361275812
190.361285938
190.361305875
190.361341912
190.361357425
190.361389812
190.361440163
190.361444625
190.361561738
190.361593650
190.361643138
190.361644162
190.361703162
190.361726613
190.361748863
190.361748950
190.361849225
190.361975425
190.361996550
190.362062812
190.362064475
190.362140587
190.362166825
190.362178825
190.362181962
190.362208563
190.362268200
190.362290275
190.362307425
190.362310438
190.362358675
190.362643888
190.362706675
190.362846500
190.362945325
190.363056050
190.363227475
190.363367487
190.363403613
190.363403688
190.363547238
190.363563287
190.363607775
190.363673900
190.363678800
190.363691700
190.363976888
190.364028663
190.364198725
190.364220000
190.364245175
190.364253913
190.364306863
190.364311713
190.364352938
190.364405662
190.364471313
190.364519350
190.364556325
190.364593075
190.364673012
190.364687675
190.364716087
190.364885400
190.364964600
190.365081837
190.365132913
190.365162387
190.365366450
190.365398050
190.365447250
190.365549800
190.365554850
190.365555188
190.365578975
190.365632637
190.365637825
190.365678288
190.365747275
190.365755400
190.365780900
190.365793275
190.365833762
190.365885800
190.366112738
190.366172138
190.366179888
190.366295587
190.366332338
190.366335250
190.366389387
190.366408762
190.366439538
190.366568225
190.366577788
190.366583263
190.366590950
190.366629687
190.366715387
190.366785212
190.366793062
190.366831762
190.366939863
190.367152950
190.367153725
190.367167588
190.367198600
190.367246200
190.367316313
190.367385538
190.367506525
190.367564988
190.367613012
190.367805562
190.367914750
190.367957000
190.367957250
190.367958463
190.367991025
190.368009150
190.368047937
190.368063487
190.368075475
190.368091013
190.368117587
190.368153975
190.368158112
190.368256688
190.368271425
190.368301363
190.368307087
190.368318537
190.368347750
190.368544125
190.368555563
190.368590375
190.368749550
190.368760750
190.368781337
190.368852737
190.368867775
190.368879163
190.368906975
190.368950450
190.369124562
190.369135812
190.369388900
190.369446375
190.369463450
190.369554637
190.369608700
190.369609325
190.369610450
190.369644862
190.369691275
190.369802950
190.369813913
190.369845975
190.369886262
190.369914950
190.369938512
190.370070913
190.370093025
190.370117875
190.370233187
190.370248562
190.370255362
190.370278250
190.370314487
190.370329863
190.370453338
190.370458900
190.370599212
190.370608700
190.370680437
190.370687087
190.370696713
190.370699838
190.370732863
190.370866925
190.370875087
190.370926163
190.370983150
190.371005037
190.371009375
190.371179800
190.371180225
190.371226275
190.371243887
190.371336187
190.371384288
190.371414700
190.371438837
190.371479212
190.371530087
190.371541625
190.371550300
190.371550388
190.371550475
190.371584275
190.371620662
190.371667387
190.371667562
190.371782600
190.371834075
190.371920988
190.372063887
190.372118125
190.372118225
190.372220863
190.372281850
190.372493387
190.372504112
190.372610400
190.372618450
190.372649513
190.372684875
190.372694462
190.372781875
190.372955238
190.372967500
190.373028950
190.373064900
190.373224825
190.373266562
190.373300300
190.373301450
190.373327475
190.373342375
190.373344363
190.373553025
190.373618250
190.373658800
190.373721550
190.373763025
190.373774775
190.373825475
190.373850087
190.373978838
190.374011725
190.374016313
190.374020150
190.374174788
190.374207662
190.374355850
190.374400562
190.374403062
190.374434425
190.374734838
190.374739950
190.374742750
190.374747837
190.374836375
190.374853575
190.374885638
190.374902200
190.374932412
190.374956363
190.375005200
190.375036387
190.375089513
190.375099363
190.375120463
190.375185937
190.375237037
190.375254162
190.375295962
190.375313987
190.375319500
190.375342725
190.375384675
190.375414538
190.375440550
190.375447575
190.375563325
190.375611400
190.375632562
190.375647150
190.375653400
190.375663962
190.375690225
190.375708137
190.375924175
190.376002450
190.376058450
190.376098700
190.376107462
190.376151200
190.376165862
190.376171425
190.376236512
190.376304800
190.376329438
190.376359450
190.376360938
190.376475613
190.376481050
190.376481600
190.376510712
190.376545063
190.376571362
190.376754200
190.376816925
190.376823062
190.376832837
190.376954125
190.376954213
190.377034762
190.377055313
190.377156713
190.377174637
190.377311250
190.377347862
190.377352237
190.377378112
190.377436300
190.377443300
190.377619187
190.377625738
190.377722512
190.377773388
190.377789900
190.377827738
190.377974525
190.377993250
190.378011963
190.378054313
190.378067450
190.378177950
190.378246413
190.378285375
190.378301175
190.378350313
190.378430762
190.378521412
190.378544325
190.378623875
190.378647875
190.378686775
190.378696163
190.378752238
190.378762338
190.378767563
190.378776138
190.378828363
190.378840950
190.378848075
190.378878713
190.378926062
190.378970550
190.378991963
190.379017137
190.379026012
190.379037613
190.379042763
190.379145513
190.379186237
190.379217063
190.379221000
190.379253225
190.379269838
190.379301487
190.379328388
190.379335688
190.379474975
190.379510050
190.379735950
190.379810637
190.379821775
190.379824450
190.379851300
190.379854537
190.379868000
190.379873275
190.379903900
190.379924925
190.380018138
190.380124637
190.380255700
190.380386713
190.380405125
190.380410525
190.380496075
190.380609575
190.380634963
190.380635125
190.380676350
190.380689500
190.380724325
190.380756125
190.380844450
190.380938213
190.380971663
190.381001688
190.381002838
190.381027488
190.381053662
190.381312575
190.381342350
190.381349225
190.381424538
190.381448012
190.381494188
190.381580600
190.381599475
190.381601375
190.381629412
190.381714537
190.381745612
190.381758175
190.381780112
190.381850413
190.381950313
190.382125863
190.382137013
190.382188437
190.382217637
190.382257350
190.382347213
190.382347388
190.382368375
190.382429688
190.382436325
190.382449450
190.382457537
190.382620225
190.382782875
190.382788837
190.382812912
190.382895262
190.382904875
190.382917100
190.383024412
190.383037550
190.383123125
190.383153800
190.383257275
190.383287600
190.383381225
190.383403313
190.383412950
190.383504325
190.383540463
190.383550187
190.383573525
190.383634125
190.383745575
190.383750100
190.383829625
190.383849688
190.383900675
190.383971637
190.384008250
190.384055888
190.384074075
190.384131250
190.384235925
190.384277312
190.384295225
190.384303287
190.384315900
190.384332250
190.384375763
190.384492025
190.384580663
190.384582712
190.384608025
190.384629063
190.384629650
190.384727150
190.384759750
190.384795125
190.384860400
190.384866088
190.384867875
190.384910013
190.384950875
190.384961463
190.384988462
190.385045838
190.385058988
190.385130263
190.385152038
190.385264300
190.385269137
190.385431350
190.385486500
190.385538438
190.385556625
190.385630888
190.385707150
190.385739150
190.385739737
190.385793100
190.385826275
190.385862337
190.385905113
190.385911050
190.385971950
190.386008662
190.386085200
190.386207587
190.386227037
190.386237537
190.386327350
190.386460688
190.386497075
190.386661013
190.386733712
190.386778238
190.386838450
190.386862987
190.386879962
190.386881762
190.386995888
190.387028287
190.387098063
190.387111038
190.387118612
190.387128125
190.387164700
190.387307700
190.387312200
190.387380162
190.387410650
190.387436000
190.387527162
190.387562312
190.387646663
190.387777987
190.387830388
190.387883350
190.387902488
190.387903775
190.387904112
190.387941463
190.388000325
190.388039525
190.388061163
190.388076125
190.388082738
190.388093037
190.388126887
190.388139212
190.388155388
190.388244163
190.388262787
190.388302175
190.388372025
190.388404450
190.388429912
190.388433950
190.388456050
190.388555850
190.388595837
190.388705875
190.388787237
190.388831363
190.388905137
190.388944113
190.388970913
190.388999512
190.389012237
190.389020975
190.389087800
190.389204075
190.389238388
190.389288175
190.389317000
190.389570037
190.389597987
190.389678188
190.389860737
190.389903175
190.389940100
190.390234575
190.390251912
190.390288863
190.390345550
190.390382025
190.390411000
190.390436913
190.390437025
190.390442325
190.390443725
190.390473638
190.390482575
190.390482663
190.390512137
190.390531800
190.390613825
190.390685475
190.390699388
190.390867075
190.390934762
190.390934850
190.390959113
190.390974913
190.391129237
190.391200100
190.391342175
190.391397963
190.391470875
190.391546200
190.391619063
190.391670750
190.391756488
190.391760125
190.391813775
190.391895350
190.391932988
190.391972275
190.391999800
190.392009450
190.392030288
190.392200162
190.392206037
190.392206125
190.392206200
190.392237675
190.392275362
190.392276463
190.392330650
190.392366025
190.392424350
190.392481250
190.392481350
190.392577275
190.392627525
190.392643000
190.392643325
190.392684200
190.392717412
190.392743787
190.392748187
190.392788112
190.392857775
190.392879513
190.392957550
190.392967675
190.393008512
190.393073963
190.393344575
190.393430275
190.393495487
190.393524963
190.393530100
190.393590950
190.393601950
190.393602037
190.393866712
190.393875938
190.393902887
190.393939225
190.394055150
190.394059263
190.394087025
190.394131275
190.394131563
190.394148950
190.394169587
190.394171600
190.394196212
190.394344150
190.394405250
190.394416600
190.394421462
190.394448350
190.394479037
190.394488375
190.394617813
190.394620188
190.394654912
190.394738425
190.394811013
190.394997750
190.395041338
190.395123175
190.395127300
190.395213313
190.395218338
190.395423025
190.395532438
190.395580350
190.395605212
190.395621000
190.395627000
190.395636650
190.395779675
190.395863063
190.395892900
190.395983363
190.395996588
190.396238175
190.396248850
190.396324125
190.396327475
190.396415300
190.396444075
190.396497975
190.396525600
190.396531237
190.396544875
190.396594687
190.396635412
190.396703575
190.396704725
190.396717800
190.396774050
190.396902025
190.396927863
190.396954387
190.396979475
190.397002300
190.397014975
190.397044200
190.397067875
190.397070213
190.397078263
190.397140863
190.397207087
190.397211287
190.397262863
190.397308125
190.397372563
190.397397775
190.397404188
190.397518187
190.397520900
190.397605787
190.397616950
190.397734450
190.397734788
190.397770737
190.397770938
190.397797287
190.397946962
190.398060150
190.398071300
190.398114287
190.398130350
190.398133750
190.398159450
190.398175350
190.398195463
190.398196925
190.398231775
190.398232912
190.398311113
190.398424938
190.398425825
190.398428112
190.398428537
190.398442450
190.398512563
190.398526400
190.398549375
190.398575588
190.398581213
190.398610450
190.398683113
190.398748738
190.398753263
190.398763125
190.398798375
190.398805775
190.398819350
190.398857437
190.398925675
190.398962550
190.399058300
190.399119400
190.399122400
190.399172850
190.399329150
190.399331100
190.399351600
190.399354500
190.399404450
190.399432400
190.399444050
190.399445238
190.399452600
190.399469463
190.399529625
190.399592275
190.399637775
190.399641288
190.399655500
190.399719200
190.399729300
190.399774038
190.399791725
190.400048950
190.400053525
190.400096775
190.400099650
190.400202087
190.400207738
190.400338075
190.400398562
190.400469225
190.400512800
190.400576863
190.400624225
190.400673100
190.400723875
190.400734288
190.400751925
190.400758462
190.400773350
190.400774425
190.400807813
190.400860637
190.400864900
190.400923388
190.400968662
190.400974000
190.400994513
190.401088300
190.401269837
190.401301112
190.401406750
190.401537962
190.401562325
190.401681413
190.401733562
190.401740225
190.401836925
190.401887125
190.401908637
190.401937825
190.401967775
190.401981625
190.402033012
190.402063088
190.402156037
190.402156400
190.402303563
190.402316388
190.402321350
190.402359650
190.402361550
190.402366088
190.402384250
190.402460375
190.402683312
190.402703562
190.402707175
190.402735650
190.402813437
190.402852650
190.402909962
190.402920250
190.402965425
190.402972025
190.402976950
190.402982525
190.403059587
190.403076375
190.403157813
190.403218262
190.403243550
190.403365475
190.403365788
190.403391725
190.403399662
190.403416537
190.403426812
190.403540687
190.403561387
190.403563225
190.403650487
190.403658487
190.403752312
190.403783650
190.403783775
190.403857913
190.403891563
190.403902350
190.403923300
190.403937213
190.404058362
190.404073725
190.404097388
190.404120438
190.404199900
190.404202775
190.404274563
190.404303287
190.404470850
190.404492700
190.404559763
190.404580800
190.404580888
190.404760538
190.404809938
190.404879450
190.404971913
190.404972050
190.404972300
190.404972625
190.405048763
190.405084437
190.405135662
190.405164187
190.405200337
190.405299450
190.405343937
190.405349525
190.405360038
190.405442112
190.405531525
190.405537750
190.405574675
190.405704025
190.405777987
190.405859287
190.405876262
190.405906337
190.405921312
190.405921850
190.406153875
190.406155437
190.406295412
190.406297575
190.406316987
190.406381700
190.406467637
190.406540762
190.406544188
190.406563975
190.406624263
190.406661063
190.406708363
190.406751563
190.407037863
190.407107425
190.407146587
190.407182987
190.407217575
190.407396662
190.407440000
190.407476450
190.407570700
190.407603862
190.407622987
190.407765638
190.407814000
190.407819462
190.407829937
190.407963275
190.407977713
190.408054100
190.408059475
190.408074137
190.408204713
190.408211362
190.408289400
190.408348037
190.408372625
190.408518112
190.408564925
190.408642362
190.408670788
190.408865913
190.408870737
190.408897488
190.408939400
190.408955625
190.409120637
190.409196600
190.409237150
190.409278787
190.409305488
190.409354900
190.409355575
190.409399162
190.409566325
190.409583225
190.409588375
190.409593275
190.409603025
190.409620075
190.409621350
190.409765013
190.409786625
190.409786938
190.409830763
190.409837337
190.409899062
190.409978325
190.409990100
190.410015663
190.410036063
190.410097487
190.410166825
190.410226287
190.410243125
190.410332262
190.410334325
190.410352375
190.410375187
190.410379000
190.410380237
190.410391562
190.410412950
190.410438462
190.410439537
190.410621813
190.410657675
190.410746775
190.410746888
190.410893950
190.410960700
190.410996313
190.411016838
190.411081000
190.411158038
190.411217163
190.411217250
190.411256463
190.411262025
190.411281850
190.411301450
190.411305038
190.411340013
190.411445012
190.411490125
190.411502100
190.411570100
190.411611862
190.411612112
190.411632363
190.411841000
190.411882300
190.411898300
190.411944237
190.411960500
190.411965813
190.412002212
190.412032762
190.412040450
190.412055250
190.412091250
190.412168200
190.412277687
190.412296812
190.412516650
190.412540162
190.412581900
190.412619963
190.412630325
190.412768812
190.412848125
190.412905225
190.412962450
190.413150987
190.413221500
190.413225250
190.413249288
190.413325025
190.413375425
190.413398338
190.413509150
190.413512237
190.413608100
190.413658062
190.413737113
190.413744250
190.413774988
190.413867575
190.413911975
190.413963125
190.414032187
190.414091450
190.414230225
190.414377363
190.414418400
190.414436225
190.414483862
190.414508587
190.414510312
190.414541837
190.414613337
190.414730263
190.414754837
190.414824813
190.414824950
190.414830600
190.414906162
190.415009862
190.415044725
190.415075812
190.415099263
190.415100375
190.415102687
190.415155450
190.415207275
190.415242675
190.415356825
190.415363875
190.415393088
190.415435300
190.415531125
190.415543300
190.415550962
190.415614763
190.415636250
190.415680475
190.415702450
190.415774250
190.415882300
190.415994075
190.416009125
190.416111275
190.416143737
190.416160488
190.416173775
190.416225913
190.416288575
190.416320862
190.416330138
190.416375425
190.416424925
190.416455063
190.416512288
190.416547600
190.416788062
190.416804388
190.416805112
190.416811588
190.416885250
190.416886963
190.416899325
190.417013825
190.417055525
190.417101525
190.417119313
190.417198687
190.417272838
190.417395725
190.417449525
190.417533075
190.417534738
190.417603213
190.417608700
190.417669675
190.417685300
190.417686263
190.417731475
190.417849388
190.417877387
190.417978513
190.418054337
190.418184088
190.418198913
190.418210463
190.418235775
190.418280525
190.418390063
190.418390187
190.418432075
190.418510900
190.418583525
190.418587475
190.418598087
190.418629650
190.418679450
190.418681350
190.418687512
190.418746163
190.418922575
190.419119475
190.419151725
190.419163950
190.419204750
190.419240625
190.419293213
190.419317388
190.419325700
190.419495550
190.419557375
190.419575063
190.419608975
190.419612887
190.419638725
190.419643625
190.419700325
190.419826975
190.419845912
190.419849137
190.419871662
190.419873913
190.419880575
190.419880925
190.419891863
190.419919200
190.419921063
190.419967700
190.419988900
190.420242462
190.420294288
190.420320637
190.420361625
190.420410213
190.420473313
190.420489987
190.420599925
190.420662037
190.420785425
190.420864687
190.420952875
190.420961500
190.420983325
190.421010763
190.421035913
190.421169100
190.421185825
190.421242762
190.421281937
190.421317800
190.421344987
190.421423737
190.421443775
190.421499325
190.421500325
190.421641687
190.421714012
190.421760825
190.421855112
190.421898475
190.421995575
190.422047338
190.422108237
190.422153388
190.422167900
190.422212375
190.422219937
190.422232550
190.422416150
190.422436662
190.422466050
190.422466138
190.422595750
190.422630688
190.422752588
190.422753675
190.422762162
190.422805875
190.422845462
190.422848975
190.422908162
190.423031288
190.423198725
190.423219537
190.423238712
190.423269713
190.423300675
190.423331450
190.423346987
190.423422012
190.423464962
190.423512463
190.423650187
190.423650288
190.423765000
190.423765863
190.423766075
190.423802575
190.423819963
190.423945363
190.424042300
190.424359512
190.424447150
190.424455300
190.424483825
190.424507450
190.424508725
190.424517800
190.424557637
190.424609275
190.424681212
190.424690750
190.424726525
190.424778025
190.424783475
190.424805813
190.424862800
190.424886500
190.424941712
190.424979000
190.425003125
190.425036100
190.425044612
190.425176488
190.425178587
190.425227012
190.425374375
190.425391588
190.425403787
190.425415875
190.425443700
190.425445787
190.425462550
190.425474850
190.425489350
190.425555538
190.425594350
190.425760163
190.425771738
190.425795013
190.425833063
190.425871113
190.426059487
190.426090450
190.426112313
190.426158687
190.426204937
190.426275337
190.426291200
190.426397313
190.426544938
190.426545025
190.426572000
190.426579900
190.426660450
190.426667737
190.426689000
190.426734038
190.426774862
190.426781575
190.426825950
190.426841312
190.426890675
190.426892813
190.426908487
190.426951850
190.427010700
190.427013700
190.427069125
190.427104800
190.427124000
190.427172563
190.427240313
190.427247212
190.427247300
190.427280375
190.427493462
190.427612963
190.427628137
190.427664537
190.427702975
190.427965263
190.427995437
190.428029850
190.428033938
190.428194675
190.428302487
190.428324925
190.428343488
190.428498537
190.428499700
190.428523700
190.428615675
190.428649325
190.428655050
190.428659575
190.428880025
190.428963038
190.428991600
190.428994200
190.429106112
190.429170387
190.429175775
190.429506250
190.429533750
190.429538425
190.429552600
190.429679025
190.429933575
190.430023662
190.430112012
190.430160412
190.430207188
190.430256463
190.430276738
190.430284050
190.430362675
190.430397750
190.430402612
190.430437975
190.430527038
190.430632662
190.430716025
190.430734312
190.430769450
190.430809050
190.430823812
190.430933012
190.430955675
190.430971487
190.431042563
190.431064725
190.431153775
190.431163525
190.431178362
190.431194675
190.431223775
190.431406363
190.431406437
190.431441350
190.431454737
190.431515075
190.431547112
190.431584988
190.431631925
190.431637787
190.431688487
190.431716100
190.431790900
190.431896562
190.431907700
190.431917300
190.431931075
190.432082912
190.432120675
190.432151438
190.432305638
190.432324163
190.432325375
190.432376213
190.432448088
190.432481263
190.432517475
190.432590325
190.432622825
190.432632412
190.432634162
190.432753350
190.432883288
190.432885350
190.433056013
190.433131975
190.433182388
190.433182475
190.433250150
190.433288837
190.433294488
190.433479412
190.433505637
190.433564813
190.433603950
190.433658800
190.433661737
190.433716412
190.433766625
190.433769012
190.433772737
190.433919987
190.433977300
190.434009137
190.434036888
190.434044900
190.434068237
190.434114413
190.434154312
190.434157850
190.434161262
190.434218275
190.434227663
190.434236137
190.434236487
190.434243987
190.434303588
190.434327350
190.434377563
190.434417062
190.434466862
190.434504575
190.434550863
190.434596450
190.434619287
190.434711250
190.434828450
190.434923400
190.434934537
190.434935425
190.434965438
190.434972362
190.434992338
190.435043613
190.435133737
190.435181725
190.435196362
190.435198837
190.435266025
190.435285413
190.435322475
190.435337237
190.435411212
190.435421675
190.435463312
190.435471288
190.435497212
190.435683625
190.435731625
190.435783813
190.435872800
190.435872925
190.435893600
190.435895537
190.435914150
190.435997012
190.436028500
190.436126875
190.436166337
190.436191125
190.436210025
190.436301087
190.436307113
190.436379963
190.436435975
190.436482525
190.436515075
190.436525375
190.436555438
190.436568588
190.436613338
190.436802387
190.436829225
190.436881025
190.436903325
190.436903412
190.436944087
190.437050287
190.437060525
190.437062763
190.437069950
190.437162387
190.437180288
190.437257050
190.437310812
190.437322350
190.437338900
190.437380988
190.437535450
190.437558800
190.437559862
190.437608213
190.437650250
190.437666450
190.437692850
190.437695450
190.437727612
190.437872475
190.437872562
190.437888663
190.437925788
190.437944037
190.437950038
190.438003900
190.438010250
190.438024937
190.438117262
190.438147275
190.438171087
190.438179712
190.438193750
190.438308713
190.438343737
190.438369738
190.438371862
190.438383713
190.438464213
190.438500650
190.438502838
190.438591213
190.438594300
190.438608675
190.438647237
190.438695188
190.438759500
190.438783188
190.438788225
190.438861775
190.438933488
190.439003800
190.439103112
190.439275075
190.439286063
190.439291475
190.439292088
190.439328388
190.439501487
190.439511325
190.439545963
190.439626087
190.439626175
190.439627150
190.439659288
190.439684588
190.439696975
190.439779100
190.439874500
190.439903500
190.440072063
190.440094837
190.440109638
190.440133525
190.440214363
190.440221162
190.440246562
190.440286912
190.440360375
190.440373537
190.440382175
190.440383825
190.440391225
190.440427775
190.440474112
190.440513113
190.440569250
190.440605562
190.440649150
190.440675875
190.440715700
190.440726288
190.440746988
190.440804550
190.440808387
190.440844525
190.440937962
190.441007037
190.441008937
190.441053825
190.441150763
190.441156425
190.441259312
190.441321012
190.441412512
190.441455375
190.441500400
190.441530650
190.441587225
190.441637163
190.441650950
190.441720463
190.441750525
190.441750638
190.441858975
190.442166762
190.442297200
190.442335163
190.442350737
190.442375712
190.442484475
190.442492875
190.442519450
190.442549950
190.442604512
190.442622987
190.442630737
190.442652912
190.442670913
190.442672125
190.442675550
190.442772275
190.442786963
190.442859712
190.442872513
190.442895387
190.442997913
190.443006100
190.443041325
190.443088163
190.443105925
190.443125350
190.443306562
190.443331412
190.443372788
190.443387588
190.443457163
190.443482238
190.443544263
190.443590175
190.443636250
190.443648438
190.443734587
190.443759450
190.443786450
190.443813737
190.443822025
190.443822112
190.443881825
190.443891063
190.443913863
190.443960250
190.443999163
190.444071487
190.444124112
190.444183500
190.444202075
190.444205500
190.444305075
190.444419788
190.444467013
190.444513088
190.444559875
190.444620675
190.444695062
190.444728025
190.444728400
190.444796675
190.444808163
190.444825837
190.444849075
190.444887750
190.445159638
190.445181287
190.445198725
190.445203925
190.445236750
190.445255337
190.445273300
190.445366788
190.445439437
190.445512888
190.445555400
190.445636225
190.445653275
190.445701788
190.445731913
190.445738038
190.445843650
190.445871125
190.445872063
190.445883087
190.445942300
190.445966987
190.445968462
190.446032150
190.446098475
190.446133000
190.446203763
190.446305988
190.446324487
190.446497350
190.446518800
190.446563375
190.446679888
190.446691775
190.446705888
190.446798788
190.446824462
190.446841538
190.446864637
190.446874587
190.447019725
190.447061413
190.447061612
190.447076388
190.447085575
190.447207637
190.447208888
190.447232950
190.447292950
190.447425813
190.447537788
190.447557050
190.447687212
190.447689438
190.447777087
190.447796375
190.447873913
190.447885563
190.448036788
190.448109212
190.448176537
190.448203412
190.448252625
190.448266750
190.448309037
190.448382087
190.448389137
190.448416450
190.448416912
190.448504100
190.448688312
190.448710412
190.448796150
190.448854375
190.448854450
190.448881438
190.448895375
190.448906913
190.448956437
190.448960300
190.449030712
190.449117850
190.449126138
190.449213488
190.449221625
190.449250138
190.449330225
190.449337788
190.449503787
190.449583738
190.449624250
190.449666113
190.449706450
190.449756837
190.449798050
190.449811912
190.449904050
190.449956700
190.449980587
190.450035012
190.450084500
190.450098400
190.450111437
190.450126900
190.450189250
190.450272600
190.450293150
190.450309812
190.450319775
190.450355137
190.450380088
190.450479900
190.450494962
190.450517712
190.450575512
190.450641262
190.450641488
190.450698313
190.450720012
190.450784513
190.450788100
190.450788175
190.450815863
190.450862412
190.450898600
190.450939713
190.451067787
190.451067950
190.451075363
190.451085525
190.451212037
190.451236013
190.451257712
190.451321363
190.451384150
190.451503462
190.451646963
190.451760725
190.451776500
190.451799950
190.451866212
190.451869837
190.451890088
190.451913338
190.451926275
190.452140350
190.452219475
190.452229575
190.452247175
190.452284488
190.452316088
190.452346250
190.452355725
190.452401450
190.452418088
190.452426387
190.452591075
190.452640613
190.452765225
190.452799475
190.452803125
190.452856700
190.452876475
190.452876550
190.452886050
190.453003612
190.453040563
190.453058688
190.453082150
190.453150588
190.453324337
190.453324487
190.453335200
190.453451562
190.453452562
190.453575050
190.453580850
190.453688387
190.453753725
190.453821912
190.453866363
190.454002213
190.454006400
190.454046400
190.454054437
190.454075488
190.454101050
190.454116263
190.454160425
190.454398550
190.454406262
190.454516538
190.454592488
190.454806187
190.454848700
190.454870650
190.454886713
190.454949113
190.454967538
190.455059538
190.455090512
190.455103725
190.455245500
190.455272925
190.455277763
190.455403500
190.455416362
190.455455300
190.455467925
190.455470437
190.455640125
190.455666075
190.455739312
190.455750362
190.455750525
190.455825487
190.455836087
190.455997787
190.456012988
190.456095950
190.456148162
190.456167437
190.456189312
190.456407662
190.456444800
190.456451963
190.456496250
190.456496337
190.456559700
190.456562712
190.456579863
190.456615725
190.456662250
190.456703350
190.456738487
190.456742687
190.456753425
190.456813262
190.456870737
190.456903275
190.456963800
190.457024000
190.457114225
190.457170175
190.457239375
190.457280625
190.457294638
190.457299175
190.457322275
190.457397687
190.457399063
190.457536300
190.457682213
190.457702138
190.457708600
190.457712187
190.457715650
190.457723325
190.457944413
190.457996262
190.458019762
190.458020662
190.458083625
190.458253750
190.458278775
190.458279025
190.458308750
190.458337637
190.458398325
190.458405800
190.458409338
190.458590063
190.458633250
190.458663887
190.458735125
190.458751837
190.458814988
190.458839737
190.459086687
190.459114850
190.459173600
190.459238613
190.459258587
190.459285500
190.459317113
190.459343475
190.459357400
190.459389738
190.459408975
190.459428213
190.459446300
190.459457813
190.459464763
190.459513150
190.459514463
190.459538938
190.459606200
190.459667025
190.459684737
190.459738100
190.459746062
190.459828937
190.459829362
190.459837338
190.459923838
190.459927687
190.459946800
190.459957000
190.459957100
190.459970787
190.460008175
190.460045438
190.460130462
190.460154275
190.460180162
190.460308838
190.460358437
190.460374188
190.460379238
190.460507363
190.460549525
190.460674187
190.460719337
190.460719675
190.460743075
190.460789987
190.460796375
190.460808575
190.460834600
190.460854750
190.460901987
190.460931400
190.460955900
190.461105925
190.461151325
190.461262575
190.461275662
190.461339975
190.461394888
190.461502200
190.461554175
190.461614738
190.461630238
190.461773088
190.461795338
190.461800800
190.461813175
190.461813750
190.461828075
190.461844762
190.461871125
190.461901100
190.461941325
190.461969100
190.462013150
190.462117587
190.462197662
190.462242725
190.462245950
190.462268750
190.462292313
190.462338437
190.462383225
190.462435950
190.462523087
190.462567363
190.462597638
190.462597725
190.462645337
190.462677375
190.462703662
190.462708563
190.462924325
190.462940525
190.462987537
190.463037125
190.463078938
190.463275075
190.463350125
190.463376563
190.463418488
190.463528763
190.463593487
190.463597163
190.463608525
190.463614025
190.463619850
190.463688187
190.463762213
190.463792713
190.463811150
190.463826937
190.463846925
190.463917975
190.464041700
190.464078613
190.464163112
190.464182925
190.464302700
190.464358562
190.464363888
190.464381162
190.464445638
190.464526337
190.464660750
190.464727600
190.464728025
190.464757500
190.464763875
190.464888338
190.464980537
190.465060813
190.465063875
190.465104700
190.465108350
190.465167438
190.465171637
190.465218100
190.465245550
190.465258388
190.465343988
190.465344725
190.465373975
190.465393463
190.465393863
190.465546687
190.465626400
190.465680738
190.465800850
190.465812263
190.465865250
190.465865337
190.465878737
190.465930650
190.465935987
190.465957225
190.466006725
190.466014825
190.466028875
190.466039400
190.466084387
190.466095588
190.466113375
190.466127288
190.466134575
190.466195525
190.466246362
190.466418912
190.466469900
190.466517125
190.466527000
190.466609425
190.466652337
190.466670287
190.466671563
190.466681200
190.466709888
190.466816137
190.466817150
190.466984725
190.466995438
190.467023437
190.467093350
190.467111462
190.467137213
190.467174900
190.467212950
190.467440425
190.467441750
190.467612575
190.467655938
190.467739675
190.467760025
190.467770400
190.467802113
190.467880225
190.467898088
190.467981225
190.467990550
190.468128450
190.468143400
190.468423100
190.468459338
190.468560925
190.468599288
190.468613775
190.468669950
190.468701313
190.468740175
190.468887050
190.468887438
190.468966387
190.469013825
190.469027000
190.469148212
190.469174725
190.469175925
190.469177613
190.469211950
190.469215700
190.469388675
190.469405763
190.469512500
190.469524600
190.469548463
190.469598137
190.469637562
190.469781288
190.469781375
190.469827425
190.469918812
190.469970100
190.470047862
190.470056863
190.470224550
190.470320925
190.470361100
190.470376025
190.470408913
190.470464650
190.470691813
190.470717675
190.470842788
190.470845400
190.470997187
190.471056737
190.471255500
190.471280388
190.471440637
190.471546988
190.471607225
190.471647450
190.471656875
190.471664637
190.471675600
190.471719900
190.471752975
190.471779750
190.471798150
190.471857137
190.471950488
190.471954963
190.472005575
190.472017925
190.472067512
190.472075975
190.472132300
190.472259025
190.472366612
190.472488562
190.472549425
190.472603387
190.472710062
190.472724400
190.472731825
190.472840238
190.472860000
190.472865425
190.472981075
190.473070012
190.473071763
190.473158425
190.473200900
190.473255612
190.473268775
190.473291525
190.473322025
190.473473500
190.473625787
190.473628063
190.473762075
190.473781412
190.473792912
190.473801875
190.473855012
190.473915138
190.474021900
190.474036713
190.474047662
190.474057625
190.474114975
190.474200013
190.474341725
190.474384000
190.474422513
190.474480125
190.474491625
190.474544025
190.474566400
190.474638838
190.474702213
190.474735725
190.474772700
190.474791313
190.474808413
190.474835925
190.474839237
190.474864950
190.474866050
190.474877413
190.474896812
190.474909725
190.475106900
190.475234363
190.475282037
190.475289450
190.475313913
190.475344512
190.475392562
190.475413562
190.475455725
190.475466500
190.475470125
190.475480188
190.475525987
190.475549225
190.475551188
190.475656537
190.475680700
190.475709738
190.475741100
190.475747025
190.475754125
190.475764237
190.475774000
190.475795750
190.475845313
190.475851388
190.475909062
190.475911362
190.475929625
190.475930162
190.476055712
190.476105287
190.476148700
190.476252088
190.476277187
190.476277275
190.476277350
190.476327825
190.476341450
190.476356587
190.476366313
190.476371212
190.476425188
190.476444437
190.476455625
190.476461513
190.476494025
190.476533913
190.476544450
190.476602125
190.476619675
190.476661662
190.476672688
190.476680088
190.476682837
190.476708412
190.476718288
190.476731050
190.476751812
190.476760175
190.476843650
190.476935025
190.476948263
190.476949462
190.476996950
190.477074262
190.477096537
190.477099313
190.477099675
190.477221200
190.477262775
190.477282412
190.477289225
190.477295562
190.477340550
190.477343600
190.477354588
190.477362000
190.477434975
190.477607737
190.477610913
190.477637112
190.477738150
190.477798837
190.477818238
190.477916787
190.477958525
190.478003500
190.478073625
190.478130537
190.478146337
190.478172962
190.478203987
190.478223388
190.478275575
190.478292788
190.478296125
190.478355175
190.478469750
190.478503725
190.478536362
190.478564363
190.478742675
190.478770950
190.478802725
190.478874537
190.479030338
190.479038250
190.479040400
190.479119787
190.479238788
190.479275712
190.479308175
190.479314037
190.479374250
190.479426588
190.479427975
190.479457913
190.479564587
190.479568950
190.479634175
190.479634263
190.479779400
190.479785025
190.479835500
190.479874387
190.479888287
190.479969800
190.480018263
190.480095725
190.480139750
190.480148837
190.480164237
190.480204337
190.480257450
190.480345537
190.480349250
190.480391075
190.480392300
190.480481825
190.480561137
190.480625475
190.480705913
190.480723275
190.480744300
190.480844525
190.480864287
190.481112688
190.481175850
190.481175925
190.481180212
190.481210113
190.481222225
190.481239650
190.481249838
190.481324975
190.481389188
190.481450375
190.481485100
190.481502737
190.481525600
190.481566975
190.481635075
190.481635500
190.481672200
190.481711600
190.481889125
190.481911450
190.481944613
190.481980013
190.482024338
190.482025287
190.482058362
190.482169750
190.482256337
190.482400425
190.482409025
190.482423400
190.482503638
190.482508387
190.482632150
190.482683125
190.482875662
190.483029775
190.483051950
190.483121175
190.483192525
190.483192613
190.483242112
190.483252800
190.483275362
190.483295263
190.483357775
190.483438912
190.483468250
190.483499575
190.483601313
190.483609500
190.483698025
190.483738800
190.483743575
190.483841488
190.483878825
190.483881350
190.483945912
190.484015225
190.484019400
190.484111162
190.484120750
190.484141800
190.484225213
190.484258575
190.484302963
190.484341875
190.484380775
190.484381738
190.484446725
190.484517337
190.484538813
190.484558612
190.484578763
190.484582738
190.484617512
190.484725312
190.484777587
190.484806850
190.484846925
190.484868650
190.485013700
190.485068837
190.485122663
190.485123075
190.485132075
190.485300163
190.485339487
190.485393625
190.485436250
190.485539050
190.485628638
190.485631075
190.485631162
190.485631512
190.485743762
190.485775725
190.485802025
190.485812063
190.485843800
190.486164363
190.486182337
190.486230438
190.486247650
190.486265763
190.486334625
190.486359450
190.486362175
190.486377487
190.486468800
190.486498825
190.486519225
190.486521150
190.486566525
190.486589113
190.486636812
190.486656150
190.486713587
190.486742913
190.486950662
190.487008438
190.487095762
190.487321812
190.487332162
190.487389963
190.487414850
190.487469450
190.487475612
190.487493737
190.487512888
190.487524500
190.487588925
190.487589963
190.487600875
190.487627812
190.487730825
190.487768825
190.487776913
190.487895125
190.487911212
190.487932375
190.488012637
190.488061825
190.488134613
190.488155662
190.488196450
190.488210700
190.488214812
190.488230925
190.488254238
190.488269050
190.488277750
190.488346850
190.488361425
190.488383650
190.488448200
190.488494975
190.488527337
190.488536837
190.488559075
190.488608525
190.488634262
190.488755688
190.488807388
190.488862850
190.488932162
190.488958488
190.488973650
190.489047537
190.489067812
190.489171763
190.489184263
190.489187563
190.489189487
190.489193625
190.489236513
190.489346000
190.489371613
190.489550800
190.489616038
190.489625575
190.489643175
190.489750125
190.489750213
190.489781825
190.489824975
190.489846175
190.489846250
190.489847800
190.489848775
190.489879850
190.489900038
190.489982962
190.489987788
190.490059325
190.490145175
190.490444413
190.490457313
190.490470488
190.490482325
190.490599850
190.490722625
190.490827225
190.490885850
190.491030537
190.491062137
190.491090700
190.491103775
190.491127987
190.491160012
190.491229963
190.491234838
190.491264987
190.491312925
190.491339425
190.491374925
190.491393350
190.491408650
190.491462600
190.491514088
190.491518262
190.491550937
190.491625325
190.491713500
190.491759838
190.491787862
190.491876813
190.491898738
190.491915400
190.492044200
190.492111425
190.492116300
190.492131575
190.492139775
190.492158075
190.492204862
190.492303687
190.492338787
190.492362937
190.492413038
190.492416338
190.492469737
190.492505475
190.492510425
190.492552350
190.492690250
190.492715038
190.492724463
190.492786125
190.492788762
190.492902225
190.493033537
190.493060200
190.493077413
190.493103338
190.493137063
190.493139063
190.493168450
190.493211000
190.493273325
190.493303237
190.493312763
190.493380688
190.493401662
190.493473037
190.493503550
190.493629100
190.493725300
190.493999200
190.494017300
190.494089013
190.494102600
190.494130412
190.494202600
190.494215950
190.494293038
190.494294475
190.494301075
190.494303763
190.494363475
190.494370887
190.494521850
190.494540688
190.494554338
190.494554425
190.494627050
190.494660900
190.494702950
190.494720538
190.494810113
190.494846938
190.494913875
190.494930613
190.495020687
190.495047100
190.495076675
190.495099025
190.495497650
190.495513537
190.495539737
190.495633725
190.495692100
190.495705625
190.495729737
190.495828663
190.495849212
190.495962888
190.495976750
190.495978562
190.495981812
190.496199375
190.496256512
190.496318038
190.496324450
190.496324650
190.496404638
190.496413525
190.496443688
190.496464662
190.496501812
190.496566562
190.496586312
190.496600938
190.496804200
190.496804312
190.496871413
190.496887250
190.496926200
190.496935438
190.496947650
190.497007462
190.497009687
190.497092813
190.497093775
190.497112087
190.497248325
190.497285262
190.497352550
190.497357563
190.497371975
190.497379688
190.497401325
190.497425738
190.497480225
190.497512712
190.497533788
190.497534000
190.497600100
190.497603675
190.497659863
190.497812937
190.497901025
190.497951200
190.497951300
190.497962788
190.497972438
190.498056888
190.498109113
190.498120200
190.498177088
190.498183025
190.498213675
190.498266712
190.498273075
190.498333650
190.498359975
190.498383588
190.498434912
190.498446412
190.498486525
190.498488525
190.498499687
190.498521662
190.498526962
190.498536975
190.498569513
190.498654413
190.498798350
190.498809988
190.498857913
190.498871375
190.498889338
190.498928775
190.498933175
190.498953825
190.498955738
190.498966450
190.499001813
190.499015300
190.499058000
190.499059750
190.499091937
190.499102537
190.499111562
190.499198325
190.499209925
190.499236450
190.499264025
190.499264863
190.499294338
190.499312825
190.499319888
190.499408338
190.499446400
190.499489038
190.499498212
190.499523950
190.499549425
190.499549675
190.499640975
190.499657538
190.499720325
190.499752788
190.499752925
190.499835962
190.499934350
190.499993700
190.499999650
190.500090675
190.500106050
190.500122688
190.500157650
190.500157838
190.500253988
190.500273250
190.500286313
190.500309888
190.500353187
190.500384338
190.500425950
190.500533400
190.500551500
190.500554150
190.500556850
190.500730500
190.500839925
190.500864325
190.500908012
190.500944087
190.500953788
190.500973275
190.500980425
190.500987050
190.501009012
190.501073525
190.501135562
190.501146262
190.501161287
190.501165450
190.501167737
190.501172938
190.501179788
190.501179875
190.501254375
190.501314337
190.501330550
190.501568112
190.501596275
190.501636400
190.501673225
190.501713362
190.501893700
190.501941037
190.501977662
190.502004513
190.502025863
190.502031988
190.502344588
190.502378125
190.502395250
190.502398525
190.502417087
190.502428700
190.502617963
190.502704212
190.502782763
190.502800250
190.502939013
190.502953675
190.502981175
190.503011663
190.503028775
190.503105000
190.503120675
190.503161262
190.503179388
190.503262750
190.503291225
190.503308863
190.503312588
190.503344088
190.503444825
190.503530825
190.503595425
190.503723200
190.503757800
190.503766550
190.503802762
190.503811262
190.503838375
190.503843725
190.503851725
190.503860312
190.503916337
190.503974800
190.503988850
190.504036200
190.504090725
190.504128788
190.504173437
190.504186150
190.504242550
190.504244900
190.504272375
190.504285125
190.504326200
190.504452638
190.504455750
190.504455938
190.504462875
190.504468000
190.504475850
190.504494475
190.504508663
190.504526850
190.504526925
190.504533200
190.504591025
190.504632638
190.504672525
190.504724575
190.504826587
190.504862325
190.505009737
190.505047488
190.505071250
190.505076487
190.505121412
190.505240275
190.505463675
190.505500788
190.505623675
190.505629675
190.505675362
190.505684225
190.505696513
190.505717925
190.505768862
190.505770825
190.505785863
190.505968475
190.506048500
190.506056688
190.506110250
190.506127850
190.506173525
190.506183037
190.506281875
190.506307850
190.506360737
190.506394825
190.506401487
190.506475250
190.506504388
190.506676500
190.506717650
190.506824075
190.507022512
190.507169363
190.507243663
190.507269487
190.507296250
190.507306763
190.507324450
190.507384925
190.507417600
190.507572837
190.507636300
190.507705925
190.507783437
190.507816875
190.507820300
190.507823212
190.507875825
190.507973575
190.507992450
190.508115650
190.508118800
190.508144037
190.508214888
190.508215000
190.508271512
190.508309738
190.508351837
190.508366137
190.508379500
190.508471375
190.508502925
190.508525112
190.508565587
190.508679788
190.508702525
190.508762913
190.508872975
190.508889750
190.508892288
190.508937013
190.508971775
190.508986313
190.509043975
190.509051987
190.509099212
190.509193575
190.509202975
190.509215963
190.509325488
190.509338862
190.509444150
190.509478363
190.509525925
190.509582375
190.509585575
190.509649200
190.509661250
190.509758125
190.509815337
190.509829225
190.509845875
190.509845963
190.509862438
190.509935125
190.509941150
190.509948063
190.509975325
190.510017475
190.510079875
190.510097200
190.510145625
190.510150113
190.510223188
190.510305638
190.510324925
190.510338537
190.510398687
190.510409487
190.510428175
190.510440825
190.510452313
190.510453825
190.510462975
190.510513662
190.510554538
190.510573550
190.510594588
190.510625538
190.510749162
190.510764712
190.510790025
190.510832163
190.510835750
190.510862962
190.510907125
190.510979612
190.511014325
190.511019350
190.511022938
190.511023325
190.511060125
190.511105150
190.511199125
190.511231775
190.511258887
190.511273988
190.511325387
190.511353000
190.511371513
190.511389225
190.511399125
190.511402425
190.511408413
190.511412388
190.511442100
190.511448400
190.511457713
190.511506387
190.511513737
190.511516500
190.511516613
190.511523538
190.511546850
190.511554313
190.511581675
190.511586925
190.511595812
190.511599500
190.511614550
190.511662162
190.511699838
190.511699925
190.511777062
190.511787312
190.511814525
190.511852925
190.511863213
190.511900550
190.511902100
190.511930600
190.511970275
190.511978663
190.511979825
190.511993850
190.511997038
190.512075363
190.512089925
190.512122675
190.512146688
190.512154650
190.512167425
190.512200400
190.512236162
190.512258438
190.512274900
190.512311525
190.512330338
190.512345412
190.512384413
190.512407738
190.512440400
190.512440737
190.512491225
190.512505750
190.512539125
190.512549038
190.512565887
190.512574200
190.512605262
190.512631962
190.512673512
190.512750987
190.512798650
190.512800887
190.512843775
190.512861238
190.512876600
190.512987487
190.513011763
190.513038137
190.513053575
190.513070575
190.513090575
190.513094450
190.513133538
190.513152937
190.513187138
190.513270100
190.513285050
190.513302937
190.513358000
190.513375425
190.513379425
190.513406188
190.513486387
190.513510125
190.513529912
190.513565650
190.513597075
190.513603175
190.513639050
190.513721000
190.513726450
190.513746525
190.513800600
190.513803475
190.513872950
190.513926175
190.513973663
190.513992962
190.514005225
190.514014812
190.514049462
190.514086212
190.514102713
190.514158737
190.514176137
190.514189300
190.514231887
190.514283337
190.514312675
190.514423300
190.514449725
190.514459900
190.514493175
190.514520325
190.514532025
190.514553638
190.514591163
190.514604988
190.514622637
190.514632662
190.514643487
190.514646588
190.514672775
190.514697050
190.514702550
190.514802538
190.514842650
190.514854963
190.514889725
190.514892400
190.514892500
190.514905325
190.514935850
190.514936113
190.514960050
190.514960675
190.515004725
190.515105775
190.515107500
190.515108450
190.515116225
190.515119137
190.515134537
190.515166387
190.515195237
190.515196587
190.515214912
190.515248112
190.515335988
190.515350213
190.515354175
190.515369725
190.515426612
190.515443675
190.515444825
190.515463038
190.515491150
190.515533587
190.515534000
190.515534087
190.515560200
190.515578138
190.515592688
190.515599500
190.515609275
190.515631388
190.515634188
190.515638112
190.515662175
190.515670787
190.515671013
190.515671600
190.515682663
190.515698937
190.515719900
190.515726312
190.515764313
190.515764450
190.515771737
190.515792337
190.515792613
190.515799762
190.515808238
190.515808862
190.515835125
190.515844325
190.515863800
190.515910913
190.515927138
190.515932225
190.515944163
190.515960550
190.515984337
190.515984450
190.516001050
190.516012212
190.516013025
190.516018875
190.516026975
190.516040763
190.516042237
190.516098887
190.516102725
190.516105325
190.516151525
190.516204750
190.516247663
190.516254200
190.516266212
190.516269037
190.516270750
190.516281475
190.516286438
190.516298525
190.516338100
190.516340313
190.516343975
190.516408450
190.516455850
190.516468387
190.516507362
190.516551263
190.516623325
190.516631850
190.516670825
190.516683750
190.516694887
190.516728688
190.516768138
190.516774175
190.516779625
190.516803162
190.516805825
190.516816825
190.516824862
190.516850963
190.516864237
190.516886062
190.516890800
190.516911187
190.516931562
190.516965787
190.516973600
190.516995850
190.517009450
190.517015912
190.517115275
190.517125413
190.517142125
190.517173300
190.517255600
190.517326812
190.517344113
190.517359325
190.517385762
190.517400288
190.517437637
190.517445050
190.517516175
190.517516387
190.517543488
190.517545825
190.517666975
190.517677787
190.517681875
190.517709525
190.517711525
190.517723462
190.517741850
190.517827087
190.517828850
190.517851500
190.517879425
190.517895100
190.517976500
190.518001400
190.518011938
190.518030587
190.518039675
190.518058962
190.518102425
190.518139850
190.518217838
190.518229488
190.518266425
190.518273650
190.518281875
190.518293113
190.518297975
190.518312863
190.518316650
190.518319263
190.518331600
190.518354675
190.518363600
190.518376262
190.518392750
190.518420175
190.518431800
190.518450200
190.518487400
190.518490287
190.518494513
190.518526375
190.518638850
190.518656137
190.518656225
190.518662138
190.518665025
190.518669475
190.518686225
190.518719600
190.518727862
190.518769600
190.518773050
190.518785662
190.518789737
190.518796900
190.518806063
190.518819325
190.518825637
190.518849612
190.518862425
190.518862738
190.518870787
190.518924700
190.518943575
190.518943963
190.519033775
190.519054950
190.519057412
190.519061700
190.519061787
190.519083688
190.519086400
190.519115325
190.519130975
190.519135113
190.519136125
190.519175350
190.519179025
190.519182900
190.519195438
190.519201213
190.519247288
190.519249763
190.519250438
190.519270075
190.519280200
190.519283062
190.519304188
190.519305150
190.519312337
190.519334900
190.519348075
190.519348200
190.519372225
190.519409900
190.519421250
190.519448213
190.519455800
190.519463838
190.519478075
190.519505638
190.519523800
190.519547625
190.519552513
190.519568925
190.519570600
190.519607388
190.519612537
190.519648100
190.519677300
190.519683163
190.519684925
190.519726475
190.519736075
190.519758887
190.519779812
190.519788412
190.519805575
190.519816125
190.519833737
190.519872575
190.519919825
190.519927775
190.520005950
190.520015350
190.520035688
190.520056313
190.520085687
190.520139975
190.520179388
190.520179650
190.520204575
190.520216175
190.520218487
190.520225575
190.520251087
190.520262312
190.520273688
190.520281450
190.520301450
190.520337300
190.520344738
190.520356050
190.520363125
190.520451150
190.520502525
190.520517875
190.520526563
190.520544712
190.520557700
190.520576475
190.520601088
190.520617925
190.520624787
190.520641425
190.520645288
190.520649475
190.520656213
190.520692037
190.520724312
190.520732262
190.520793825
190.520806075
190.520834737
190.520915575
190.520916550
190.520928887
190.521032950
190.521045000
190.521046288
190.521074013
190.521097750
190.521107712
190.521144375
190.521186288
190.521243800
190.521299675
190.521409613
190.521456125
190.521458462
190.521463825
190.521478863
190.521479487
190.521542150
190.521573175
190.521594175
190.521605150
190.521606500
190.521630713
190.521632250
190.521649387
190.521689600
190.521764988
190.521768337
190.521841338
190.521861088
190.521939987
190.521945663
190.521965887
190.521999525
190.522027025
190.522107725
190.522111238
190.522111462
190.522124263
190.522170587
190.522177475
190.522190112
190.522190913
190.522207225
190.522211425
190.522218075
190.522280013
190.522280100
190.522339638
190.522362913
190.522375412
190.522382712
190.522385850
190.522398288
190.522398625
190.522417787
190.522443063
190.522460462
190.522472163
190.522543738
190.522552600
190.522573913
190.522616962
190.522695863
190.522695950
190.522721575
190.522754063
190.522770600
190.522771188
190.522801413
190.522844563
190.522921100
190.522932050
190.522935350
190.522946375
190.522949100
190.522971288
190.522994825
190.523001712
190.523033387
190.523097087
190.523132550
190.523208713
190.523209675
190.523227475
190.523240337
190.523261437
190.523264700
190.523295725
190.523326163
190.523388788
190.523408313
190.523411375
190.523425600
190.523427600
190.523447800
190.523453262
190.523453437
190.523464612
190.523511300
190.523561513
190.523609650
190.523609900
190.523612450
190.523665675
190.523696575
190.523737937
190.523767925
190.523816125
190.523844350
190.523896912
190.523900025
190.523969125
190.523985288
190.523993238
190.523994200
190.524016212
190.524029862
190.524048062
190.524051450
190.524074725
190.524091812
190.524115462
190.524117388
190.524151212
190.524159062
190.524227375
190.524231037
190.524275913
190.524291812
190.524383650
190.524448775
190.524466563
190.524522388
190.524556663
190.524570450
190.524576163
190.524604825
190.524615750
190.524684275
190.524778400
190.524846575
190.524933263
190.524942825
190.524942912
190.524974025
190.524991688
190.524998875
190.524998987
190.525067312
190.525073913
190.525082013
190.525098300
190.525104787
190.525139200
190.525144025
190.525261050
190.525273287
190.525280025
190.525322800
190.525356262
190.525372312
190.525425300
190.525463650
190.525466025
190.525478500
190.525487300
190.525490825
190.525503000
190.525508662
190.525532675
190.525535300
190.525559213
190.525565113
190.525602513
190.525616375
190.525648238
190.525655225
190.525705337
190.525758600
190.525799550
190.525824462
190.525827413
190.525834175
190.525853325
190.525874112
190.525897388
190.525908975
190.525939150
190.525943038
190.526001688
190.526020150
190.526035250
190.526128887
190.526148475
190.526173387
190.526227050
190.526248063
190.526270275
190.526322238
190.526364925
190.526373250
190.526424137
190.526428187
190.526454387
190.526455137
190.526469712
190.526519912
190.526546675
190.526578162
190.526583425
190.526592425
190.526710600
190.526735200
190.526770750
190.526827763
190.526828375
190.526828575
190.526884712
190.526903487
190.526955850
190.526956937
190.526978950
190.527023950
190.527107812
190.527140675
190.527150625
190.527159038
190.527160963
190.527184700
190.527314313
190.527323387
190.527327625
190.527333075
190.527333312
190.527383262
190.527396363
190.527415612
190.527480113
190.527504050
190.527526838
190.527528800
190.527606350
190.527611562
190.527649825
190.527727325
190.527812075
190.527823950
190.527829787
190.527834925
190.527874163
190.527879075
190.527963462
190.527965513
190.527979762
190.527990762
190.528005688
190.528012012
190.528018288
190.528018487
190.528018887
190.528019013
190.528037650
190.528068025
190.528093862
190.528132050
190.528141987
190.528163925
190.528180112
190.528228488
190.528295025
190.528326525
190.528366613
190.528436425
190.528456963
190.528459200
190.528462700
190.528481700
190.528552888
190.528572787
190.528585500
190.528585600
190.528657487
190.528687437
190.528692175
190.528706237
190.528783450
190.528972300
190.529003225
190.529014588
190.529053538
190.529082275
190.529095325
190.529165788
190.529169550
190.529205750
190.529215238
190.529216612
190.529228588
190.529295013
190.529318675
190.529340350
190.529341900
190.529357038
190.529358912
190.529413675
190.529423250
190.529427325
190.529480825
190.529487813
190.529497387
190.529511087
190.529527475
190.529560013
190.529592025
190.529662500
190.529682337
190.529685825
190.529714788
190.529744525
190.529744675
190.529753812
190.529782213
190.529782625
190.529783063
190.529801575
190.529829025
190.529838813
190.529895400
190.529996388
190.530027275
190.530086250
190.530119750
190.530119937
190.530176825
190.530200075
190.530218063
190.530232038
190.530273263
190.530286537
190.530330600
190.530352500
190.530496088
190.530500600
190.530547437
190.530595388
190.530595475
190.530602025
190.530619662
190.530658837
190.530699025
190.530728737
190.530733300
190.530820963
190.530832875
190.530904437
190.530920125
190.530974050
190.530976038
190.530985612
190.530988187
190.531031512
190.531085362
190.531149375
190.531150800
190.531163625
190.531163862
190.531292512
190.531296650
190.531362013
190.531370925
190.531371038
190.531393775
190.531400125
190.531402575
190.531420425
190.531449300
190.531453350
190.531455325
190.531479425
190.531484950
190.531496100
190.531511612
190.531543725
190.531587725
190.531614687
190.531662075
190.531662300
190.531672788
190.531678913
190.531705837
190.531721750
190.531783913
190.531814838
190.531839137
190.531849988
190.531862738
190.531866388
190.532086000
190.532096925
190.532102638
190.532137963
190.532148100
190.532185525
190.532197312
190.532256975
190.532389525
190.532433812
190.532464175
190.532466575
190.532512525
190.532600350
190.532610575
190.532613025
190.532613113
190.532674150
190.532724575
190.532727700
190.532733063
190.532791013
190.532811587
190.532822000
190.532863738
190.532883062
190.532973550
190.532974962
190.533001563
190.533003500
190.533019925
190.533058987
190.533101450
190.533118150
190.533141425
190.533164875
190.533222625
190.533302137
190.533303075
190.533314663
190.533353262
190.533440375
190.533443900
190.533454425
190.533459875
190.533481925
190.533485725
190.533487050
190.533511600
190.533528700
190.533530138
190.533539575
190.533597750
190.533600825
190.533606437
190.533646213
190.533652388
190.533696950
190.533722100
190.533729037
190.533738887
190.533787313
190.533836113
190.533838800
190.533846563
190.533856912
190.533925200
190.533938262
190.533939500
190.533994600
190.534068900
190.534084450
190.534130550
190.534192063
190.534280838
190.534307750
190.534323662
190.534343825
190.534472525
190.534475725
190.534537913
190.534572188
190.534623875
190.534665375
190.534728750
190.534794650
190.534816075
190.534820425
190.534821800
190.534832338
190.534836463
190.534861800
190.534868575
190.534882925
190.534913750
190.534975688
190.535025050
190.535063350
190.535068000
190.535152900
190.535153650
190.535170450
190.535187812
190.535240612
190.535265050
190.535270637
190.535405962
190.535421662
190.535436700
190.535457213
190.535460250
190.535485413
190.535520088
190.535537463
190.535600250
190.535612238
190.535636475
190.535654312
190.535693613
190.535735988
190.535736138
190.535784963
190.535829125
190.535871963
190.535882437
190.535888950
190.535898587
190.535921062
190.535924263
190.535985775
190.536028950
190.536051250
190.536063875
190.536085350
190.536105775
190.536123387
190.536180100
190.536180237
190.536275462
190.536276287
190.536308875
190.536308962
190.536376338
190.536390200
190.536400725
190.536402063
190.536407350
190.536426300
190.536447512
190.536508000
190.536653237
190.536683363
190.536752237
190.536825050
190.536825350
190.536836937
190.536873125
190.536911613
190.536911700
190.536981113
190.537081763
190.537117263
190.537166437
190.537380837
190.537384412
190.537415363
190.537445825
190.537511625
190.537560250
190.537577625
190.537605488
190.537611625
190.537613450
190.537650075
190.537671375
190.537673350
190.537692900
190.537698887
190.537802312
190.537803562
190.537873850
190.537874575
190.537876313
190.537877925
190.537907888
190.537912162
190.537932200
190.537962588
190.538003350
190.538003850
190.538007462
190.538025062
190.538034813
190.538113350
190.538115987
190.538144725
190.538156012
190.538246888
190.538257862
190.538317275
190.538350400
190.538363463
190.538377913
190.538493738
190.538506275
190.538648663
190.538656850
190.538680525
190.538760387
190.538769675
190.538770462
190.538776450
190.538862425
190.538862562
190.538865375
190.538872562
190.538881400
190.538938550
190.538945950
190.539009525
190.539014475
190.539041712
190.539069388
190.539097775
190.539108938
190.539122200
190.539188137
190.539234437
190.539325888
190.539366938
190.539414750
190.539439787
190.539440125
190.539516375
190.539549600
190.539557188
190.539622300
190.539649225
190.539698888
190.539715088
190.539726538
190.539808813
190.539826487
190.539886725
190.539897425
190.539903262
190.540021988
190.540044612
190.540103400
190.540123787
190.540123875
190.540137537
190.540182388
190.540202212
190.540216862
190.540254562
190.540368588
190.540424875
190.540468700
190.540506625
190.540508437
190.540515900
190.540530012
190.540530375
190.540571250
190.540603038
190.540729338
190.540759262
190.540871475
190.541010850
190.541092013
190.541100925
190.541111387
190.541170175
190.541179812
190.541182350
190.541183638
190.541200625
190.541221688
190.541238100
190.541248163
190.541274187
190.541285262
190.541290425
190.541319463
190.541332362
190.541336562
190.541361775
190.541430025
190.541471363
190.541476937
190.541642263
190.541683200
190.541697650
190.541871200
190.541876350
190.541933575
190.542055625
190.542128187
190.542208088
190.542316225
190.542325775
190.542330100
190.542354187
190.542417662
190.542424713
190.542426575
190.542432875
190.542480638
190.542484462
190.542498513
190.542598487
190.542607100
190.542635225
190.542638475
190.542638638
190.542640525
190.542665425
190.542715063
190.542744000
190.542756212
190.542798788
190.542807800
190.542858375
190.542878263
190.542900600
190.542953400
190.542970750
190.543007675
190.543008875
190.543016338
190.543118962
190.543123012
190.543133575
190.543314813
190.543348275
190.543382250
190.543503163
190.543559425
190.543588150
190.543592588
190.543663075
190.543669575
190.543696587
190.543726037
190.543836100
190.543859037
190.543867512
190.543970750
190.543998950
190.544017988
190.544058975
190.544066837
190.544073175
190.544083600
190.544083688
190.544104987
190.544138175
190.544148600
190.544176437
190.544201238
190.544201787
190.544211687
190.544228337
190.544260463
190.544271450
190.544436350
190.544481100
190.544536137
190.544541275
190.544560575
190.544581525
190.544671550
190.544682600
190.544715225
190.544726962
190.544787687
190.544798300
190.544810937
190.544818600
190.544836713
190.544844262
190.544883675
190.544999462
190.545004900
190.545040162
190.545097525
190.545142688
190.545142775
190.545164438
190.545164525
190.545247350
190.545328012
190.545357350
190.545437813
190.545487575
190.545548962
190.545567613
190.545650537
190.545650712
190.545727413
190.545744937
190.545749150
190.545774900
190.545859325
190.545972613
190.545995213
190.546002350
190.546217700
190.546310138
190.546435025
190.546441575
190.546480162
190.546535450
190.546554125
190.546619525
190.546849363
190.546860725
190.546888537
190.546923238
190.547000137
190.547023763
190.547065962
190.547082900
190.547194013
190.547265187
190.547344837
190.547407362
190.547411350
190.547481837
190.547502350
190.547527675
190.547546313
190.547571062
190.547616475
190.547626837
190.547709613
190.547719887
190.547760850
190.547796288
190.547834037
190.547882463
190.547886363
190.547969287
190.547975363
190.548036375
190.548062300
190.548148613
190.548173513
190.548250738
190.548257662
190.548278250
190.548392150
190.548510813
190.548569675
190.548580575
190.548625825
190.548641275
190.548644250
190.548672187
190.548742150
190.548920237
190.549037263
190.549046175
190.549106550
190.549110862
190.549152813
190.549157075
190.549163462
190.549203900
190.549243125
190.549248412
190.549248850
190.549306025
190.549347225
190.549367100
190.549370475
190.549378550
190.549378675
190.549484825
190.549596500
190.549605388
190.549668750
190.549695100
190.549705612
190.549724300
190.549775162
190.549807575
190.549828200
190.549876213
190.549899175
190.549899337
190.549951913
190.549952750
190.549956900
190.549970050
190.550026800
190.550087687
190.550087800
190.550132088
190.550134563
190.550367475
190.550385400
190.550394875
190.550410225
190.550411338
190.550413525
190.550451563
190.550466013
190.550505625
190.550517175
190.550527100
190.550548725
190.550677475
190.550677938
190.550701912
190.550723450
190.550728075
190.550754662
190.550767312
190.550788225
190.550874250
190.550899463
190.550908075
190.550978075
190.551021962
190.551044500
190.551064750
190.551154450
190.551253700
190.551279200
190.551307625
190.551394488
190.551406388
190.551409138
190.551441375
190.551529437
190.551569475
190.551612012
190.551663275
190.551673338
190.551684238
190.551729137
190.551787813
190.551808813
190.551853913
190.551856963
190.551917400
190.551934325
190.552009037
190.552132588
190.552188950
190.552305588
190.552399012
190.552399650
190.552409488
190.552441325
190.552444800
190.552515688
190.552582237
190.552602750
190.552618325
190.552630313
190.552681213
190.552713488
190.552770600
190.552778775
190.552928700
190.552991313
190.553012900
190.553014775
190.553022925
190.553028275
190.553116725
190.553144637
190.553259900
190.553263900
190.553270088
190.553276038
190.553417900
190.553441075
190.553449013
190.553457487
190.553457912
190.553513225
190.553726025
190.553752400
190.553785925
190.553792950
190.553802250
190.553815475
190.553837950
190.553847388
190.553926000
190.553941563
190.553954613
190.553956900
190.553976475
190.553984963
190.553996700
190.554072088
190.554116988
190.554158987
190.554188300
190.554228312
190.554292737
190.554349975
190.554414487
190.554414650
190.554521062
190.554543137
190.554551938
190.554556000
190.554572963
190.554574487
190.554636488
190.554655413
190.554738713
190.554770650
190.554865175
190.554868225
190.554916100
190.554935700
190.554998875
190.555040575
190.555040762
190.555041225
190.555053087
190.555100525
190.555110475
190.555207725
190.555372525
190.555390200
190.555419675
190.555465763
190.555473613
190.555486763
190.555506000
190.555549000
190.555584075
190.555752038
190.555767662
190.555803325
190.555848013
190.555887138
190.555921713
190.555960300
190.556002038
190.556034125
190.556068262
190.556087600
190.556120825
190.556121700
190.556179313
190.556189212
190.556203950
190.556249375
190.556261138
190.556318463
190.556334263
190.556344112
190.556346013
190.556369413
190.556377650
190.556387050
190.556456338
190.556629675
190.556644337
190.556688525
190.556707150
190.556759363
190.556772913
190.556790150
190.556856675
190.556948550
190.556962300
190.556986775
190.556990950
190.556991788
190.557025750
190.557069400
190.557168687
190.557189238
190.557196800
190.557245413
190.557286613
190.557331637
190.557368575
190.557386487
190.557487950
190.557531025
190.557567763
190.557579725
190.557612350
190.557621437
190.557643512
190.557766963
190.557879262
190.557888350
190.557914425
190.557982500
190.557992950
190.557997487
190.558029625
190.558125825
190.558132525
190.558220875
190.558252863
190.558259913
190.558313487
190.558364713
190.558390312
190.558434912
190.558448838
190.558484950
190.558490900
190.558494988
190.558571875
190.558610950
190.558618338
190.558730113
190.558784137
190.558857262
190.558899400
190.558974675
190.559018213
190.559020513
190.559189150
190.559308337
190.559319112
190.559321000
190.559346300
190.559454862
190.559476400
190.559506425
190.559515800
190.559658037
190.559658125
190.559672863
190.559689775
190.559711387
190.559714150
190.559771313
190.559775387
190.559803537
190.559847663
190.559919400
190.559948563
190.560009925
190.560049325
190.560064138
190.560119925
190.560138287
190.560160787
190.560168412
190.560346325
190.560521787
190.560586075
190.560617225
190.560678625
190.560727463
190.560748400
190.560801050
190.560818900
190.560909475
190.560965662
190.560971700
190.560993163
190.561033412
190.561049525
190.561073537
190.561106612
190.561134875
190.561170637
190.561177762
190.561238875
190.561275650
190.561353738
190.561530975
190.561547537
190.561639912
190.561662200
190.561746613
190.561888700
190.561927387
190.561950625
190.561956925
190.562000788
190.562012625
190.562351650
190.562443462
190.562489725
190.562491462
190.562525075
190.562527437
190.562603338
190.562609463
190.562665575
190.562738112
190.562782887
190.562792962
190.562807375
190.562874225
190.562876437
190.563035138
190.563058450
190.563090850
190.563097913
190.563107425
190.563109787
190.563135462
190.563178950
190.563237000
190.563276175
190.563283800
190.563325937
190.563402263
190.563563925
190.563600250
190.563609575
190.563748113
190.563817625
190.563842050
190.563852000
190.563872425
190.564045725
190.564073125
190.564192525
190.564210600
190.564359513
190.564444237
190.564448537
190.564564313
190.564590900
190.564604788
190.564759012
190.564759125
190.564759625
190.564771337
190.564834350
190.564850487
190.564982262
190.564987438
190.565033800
190.565061163
190.565095050
190.565096050
190.565131187
190.565135700
190.565139575
190.565151262
190.565155938
190.565300275
190.565341888
190.565348475
190.565352838
190.565496150
190.565511187
190.565549987
190.565557612
190.565576712
190.565628200
190.565759850
190.565760000
190.565789137
190.565809613
190.565809700
190.565961700
190.566108200
190.566119713
190.566130700
190.566131325
190.566156987
190.566196687
190.566247788
190.566326538
190.566376650
190.566376738
190.566378900
190.566478275
190.566509462
190.566612925
190.566670075
190.566684363
190.566788013
190.566855725
190.566855812
190.566857425
190.566909087
190.566923100
190.566983937
190.567005537
190.567028750
190.567062887
190.567095675
190.567100788
190.567167575
190.567184525
190.567204613
190.567489600
190.567531237
190.567603013
190.567620225
190.567622863
190.567786187
190.567848887
190.567878788
190.567880150
190.567883725
190.567925750
190.567989875
190.568044325
190.568055512
190.568139513
190.568158388
190.568280475
190.568379838
190.568402862
190.568403250
190.568452938
190.568461625
190.568487325
190.568503238
190.568542688
190.568575837
190.568576775
190.568602075
190.568714263
190.568737137
190.568796750
190.568809825
190.568913437
190.568951500
190.568991737
190.569015525
190.569032325
190.569075312
190.569075537
190.569077462
190.569188312
190.569260550
190.569280325
190.569313787
190.569352638
190.569385125
190.569462100
190.569488762
190.569492175
190.569511363
190.569527125
190.569538450
190.569552563
190.569579562
190.569610662
190.569645250
190.569682938
190.569797362
190.569846975
190.569877238
190.569952125
190.569986688
190.569995188
190.570044312
190.570170850
190.570183638
190.570188325
190.570229975
190.570248300
190.570252475
190.570278087
190.570296825
190.570342563
190.570354113
190.570354625
190.570354938
190.570355737
190.570408350
190.570423050
190.570428838
190.570431550
190.570431725
190.570470188
190.570470875
190.570496563
190.570602987
190.570640100
190.570712337
190.570733075
190.570780288
190.570815200
190.570818575
190.570870988
190.570884113
190.570897900
190.571002137
190.571010575
190.571068962
190.571089825
190.571133075
190.571146350
190.571203062
190.571204225
190.571207413
190.571209250
190.571210138
190.571214212
190.571257225
190.571257312
190.571311525
190.571344600
190.571347087
190.571349413
190.571355087
190.571380550
190.571388238
190.571429263
190.571442238
190.571454000
190.571493200
190.571537487
190.571647437
190.571694688
190.571773550
190.571782075
190.571835063
190.571842137
190.571846400
190.571849375
190.571864850
190.571912688
190.571919337
190.571978462
190.572051012
190.572111788
190.572113363
190.572148787
190.572153750
190.572205688
190.572236275
190.572246875
190.572258513
190.572399175
190.572418175
190.572472100
190.572480087
190.572490350
190.572648500
190.572648675
190.572784575
190.572841350
190.572877000
190.572952200
190.572958725
190.572999937
190.573067450
190.573067550
190.573076187
190.573094125
190.573125025
190.573165112
190.573266800
190.573376700
190.573428737
190.573539550
190.573541150
190.573571800
190.573603050
190.573620500
190.573621363
190.573643613
190.573694975
190.573806950
190.573836575
190.573848000
190.573939075
190.573952387
190.573979200
190.574114638
190.574148550
190.574172700
190.574185675
190.574195700
190.574197500
190.574202463
190.574223088
190.574238613
190.574271900
190.574281813
190.574343263
190.574362500
190.574395150
190.574460112
190.574522387
190.574522525
190.574632225
190.574659088
190.574782050
190.574952650
190.574959550
190.575002475
190.575029513
190.575110625
190.575195162
190.575228762
190.575253562
190.575283525
190.575283775
190.575295875
190.575302212
190.575308100
190.575358375
190.575370625
190.575441725
190.575491088
190.575623188
190.575762800
190.575767450
190.575780975
190.575857662
190.575928300
190.575993275
190.576000738
190.576001675
190.576216025
190.576287888
190.576497375
190.576506000
190.576506338
190.576636063
190.576679125
190.576680112
190.576697387
190.576793987
190.576804550
190.576830688
190.576975863
190.576984150
190.577091025
190.577239187
190.577260975
190.577311288
190.577317425
190.577317988
190.577462062
190.577505912
190.577551850
190.577584950
190.577639713
190.577682837
190.577746450
190.577787350
190.577956325
190.577989013
190.578003188
190.578015687
190.578026875
190.578041862
190.578042150
190.578077850
190.578183112
190.578310787
190.578344750
190.578428113
190.578500638
190.578507162
190.578514587
190.578554225
190.578635537
190.578688038
190.578713537
190.578731550
190.578741375
190.578886975
190.579030475
190.579109187
190.579133087
190.579191587
190.579203775
190.579216588
190.579257675
190.579399450
190.579428275
190.579477663
190.579498125
190.579591625
190.579611475
190.579637075
190.579658137
190.579684563
190.579779925
190.579787937
190.579827988
190.579857487
190.579878412
190.580032675
190.580077187
190.580079638
190.580114812
190.580235713
190.580247762
190.580271900
190.580283012
190.580303250
190.580303337
190.580352237
190.580374188
190.580374288
190.580438937
190.580439063
190.580446525
190.580456312
190.580476750
190.580488312
190.580510887
190.580538537
190.580774663
190.580972350
190.580973763
190.581010137
190.581222775
190.581246875
190.581253788
190.581269100
190.581359300
190.581520550
190.581525075
190.581603025
190.581609550
190.581609837
190.581640313
190.581674375
190.581720238
190.581778225
190.581781912
190.581793200
190.581794588
190.581822225
190.581840975
190.581872300
190.581915250
190.581947187
190.582138625
190.582151850
190.582166975
190.582211863
190.582229262
190.582283962
190.582297300
190.582343512
190.582401938
190.582407675
190.582429588
190.582495775
190.582537938
190.582545275
190.582612888
190.582613225
190.582615175
190.582628938
190.582660150
190.582666937
190.582721975
190.582773850
190.582846063
190.582916912
190.583165837
190.583206650
190.583241163
190.583259875
190.583287213
190.583335262
190.583374900
190.583459700
190.583481025
190.583504575
190.583507875
190.583548312
190.583548412
190.583606363
190.583617312
190.583643362
190.583708863
190.583710925
190.583712187
190.583725262
190.583800600
190.583863087
190.583889325
190.583890838
190.583977025
190.583989725
190.583990250
190.583991650
190.584000600
190.584010363
190.584035450
190.584190162
190.584238025
190.584238712
190.584352862
190.584383538
190.584492863
190.584566900
190.584578175
190.584618312
190.584655925
190.584656013
190.584705425
190.584705512
190.584714362
190.584742800
190.584829650
190.584893150
190.584932775
190.584944625
190.584980987
190.584989012
190.584990637
190.585012775
190.585080788
190.585096800
190.585195450
190.585259938
190.585260575
190.585265400
190.585286150
190.585323713
190.585325550
190.585343287
190.585405175
190.585437850
190.585450400
190.585489488
190.585489575
190.585516575
190.585549325
190.585549500
190.585552487
190.585624112
190.585639612
190.585660138
190.585660275
190.585670725
190.585698162
190.585698400
190.585702737
190.585706388
190.585719425
190.585725763
190.585746625
190.585764525
190.585831250
190.585866737
190.585882650
190.586004863
190.586105500
190.586241912
190.586264275
190.586305262
190.586313625
190.586345438
190.586594725
190.586617588
190.586617838
190.586650313
190.586686150
190.586805338
190.586818300
190.586826887
190.586827150
190.586828263
190.586965013
190.587019525
190.587020475
190.587021825
190.587122100
190.587133600
190.587139487
190.587145488
190.587332275
190.587436137
190.587482200
190.587559062
190.587569162
190.587597000
190.587602987
190.587612087
190.587658987
190.587699100
190.587711650
190.587765762
190.587771713
190.587777650
190.587777837
190.587849700
190.587878450
190.587926500
190.587977712
190.588010075
190.588030800
190.588063062
190.588071937
190.588106563
190.588120962
190.588171362
190.588214300
190.588241325
190.588267025
190.588304900
190.588392825
190.588426700
190.588432050
190.588446637
190.588466025
190.588469600
190.588505387
190.588569275
190.588583637
190.588591050
190.588662950
190.588709763
190.588718750
190.588718838
190.588764588
190.588776938
190.588782550
190.588815863
190.588880187
190.588979875
190.589036850
190.589097250
190.589110737
190.589116362
190.589128063
190.589152488
190.589160462
190.589189475
190.589274837
190.589281800
190.589281887
190.589310600
190.589349100
190.589367550
190.589374862
190.589400138
190.589414450
190.589470125
190.589474663
190.589531550
190.589536900
190.589551800
190.589575362
190.589588750
190.589638312
190.589638625
190.589642562
190.589658138
190.589674675
190.589695337
190.589707487
190.589710362
190.589726162
190.589729162
190.589756125
190.589787137
190.589871550
190.589885300
190.589894025
190.589966463
190.589997325
190.590171562
190.590189437
190.590269025
190.590276675
190.590309225
190.590432437
190.590444888
190.590454988
190.590460912
190.590532787
190.590535212
190.590559450
190.590670813
190.590750463
190.590793450
190.590852075
190.590889487
190.590965400
190.591004988
190.591014637
190.591052625
190.591052712
190.591124412
190.591171013
190.591266125
190.591331462
190.591507250
190.591508513
190.591549525
190.591562250
190.591575400
190.591607888
190.591619725
190.591662375
190.591702462
190.591702887
190.591746288
190.591756900
190.591798925
190.591816075
190.591821275
190.591828000
190.591831150
190.591903675
190.591907700
190.591916263
190.591936125
190.591955612
190.592112050
190.592313450
190.592372125
190.592413825
190.592592150
190.592624275
190.592668650
190.592676388
190.592681200
190.592696787
190.592752350
190.592789863
190.592923063
190.593069112
190.593103687
190.593130325
190.593134112
190.593154725
190.593167400
190.593188175
190.593267325
190.593297412
190.593312312
190.593319475
190.593418587
190.593483450
190.593493913
190.593604700
190.593621200
190.593697813
190.594032663
190.594052587
190.594057825
190.594062538
190.594096737
190.594175388
190.594182050
190.594183988
190.594188100
190.594193525
190.594364900
190.594396088
190.594500825
190.594563413
190.594566500
190.594616750
190.594735063
190.594792100
190.594825912
190.594852788
190.594946250
190.594953788
190.594996563
190.595072175
190.595076812
190.595101013
190.595112125
190.595180688
190.595283537
190.595324538
190.595325650
190.595327312
190.595338188
190.595425637
190.595449188
190.595467238
190.595469337
190.595576438
190.595589362
190.595625612
190.595636963
190.595639600
190.595676163
190.595677062
190.595695025
190.595714762
190.595717900
190.595767362
190.595793725
190.595795350
190.595862575
190.595922000
190.596067812
190.596089762
190.596168337
190.596185450
190.596214938
190.596344100
190.596351438
190.596375475
190.596392538
190.596415925
190.596429113
190.596430100
190.596530887
190.596563650
190.596595688
190.596606350
190.596688688
190.596705988
190.596732625
190.596865900
190.596906163
190.596906500
190.596923150
190.596972462
190.596977500
190.596988963
190.597060787
190.597141763
190.597151438
190.597166625
190.597187525
190.597365887
190.597376588
190.597421588
190.597492400
190.597505900
190.597630675
190.597665525
190.597707000
190.597735575
190.597780712
190.597881225
190.597881613
190.597939537
190.597976475
190.598012362
190.598036262
190.598182050
190.598203950
190.598300275
190.598304888
190.598306175
190.598457688
190.598620437
190.598627062
190.598705175
190.598728537
190.598730725
190.598761275
190.598778525
190.598961412
190.598997487
190.599059450
190.599060788
190.599067063
190.599106675
190.599130250
190.599131450
190.599251963
190.599316587
190.599316888
190.599322525
190.599365613
190.599368487
190.599384175
190.599393525
190.599457850
190.599492900
190.599504663
190.599574612
190.599635575
190.599642063
190.599663612
190.599703337
190.599728338
190.600004662
190.600016000
190.600217713
190.600231500
190.600233675
190.600235163
190.600268838
190.600307012
190.600388575
190.600404700
190.600430950
190.600434463
190.600547425
190.600590775
190.600628550
190.600635337
190.600674387
190.600749262
190.600829150
190.600849925
190.600858862
190.600860875
190.600929487
190.601002563
190.601007613
190.601052937
190.601094825
190.601197550
190.601280062
190.601307125
190.601343437
190.601411900
190.601412012
190.601465575
190.601517625
190.601517788
190.601528438
190.601554913
190.601565250
190.601644000
190.601657000
190.601680112
190.601711712
190.601741963
190.601782063
190.601891688
190.601997375
190.602055562
190.602076213
190.602153025
190.602160700
190.602235312
190.602249562
190.602376263
190.602376400
190.602479650
190.602495162
190.602495250
190.602575975
190.602623163
190.602677925
190.602688750
190.602739850
190.602751525
190.602794063
190.602813275
190.602918775
190.602920500
190.602940200
190.602950825
190.603003863
190.603017950
190.603020437
190.603029738
190.603072100
190.603081025
190.603081525
190.603206250
190.603222063
190.603222163
190.603229938
190.603260512
190.603355137
190.603423088
190.603463513
190.603468475
190.603495575
190.603581900
190.603606337
190.603657800
190.603664613
190.603738275
190.603752612
190.603786400
190.604070987
190.604083850
190.604122937
190.604172525
190.604229912
190.604276613
190.604308725
190.604314250
190.604324112
190.604392375
190.604428912
190.604446513
190.604496100
190.604548763
190.604551787
190.604552275
190.604566975
190.604578950
190.604579788
190.604593137
190.604620112
190.604630700
190.604631738
190.604667125
190.604693287
190.604769400
190.604952450
190.605106050
190.605131975
190.605240450
190.605245400
190.605299588
190.605336450
190.605351538
190.605371588
190.605427687
190.605553575
190.605656087
190.605727363
190.605730238
190.605739237
190.605739400
190.605782038
190.605890638
190.605958238
190.606053625
190.606158225
190.606180375
190.606187375
190.606275825
190.606333713
190.606343575
190.606412312
190.606458075
190.606578150
190.606582562
190.606591800
190.606605387
190.606683625
190.606745900
190.606800875
190.606817188
190.606841062
190.606844250
190.606847825
190.606866062
190.606899725
190.607026625
190.607175275
190.607236212
190.607255363
190.607268000
190.607356725
190.607376250
190.607489612
190.607568675
190.607691625
190.607733163
190.607964063
190.608021825
190.608114275
190.608124325
190.608160250
190.608177012
190.608186163
190.608221100
190.608223863
190.608251750
190.608319838
190.608361775
190.608399100
190.608410712
190.608491762
190.608514275
190.608551225
190.608577263
190.608634137
190.608673450
190.608683275
190.608686613
190.608729388
190.608756913
190.608764000
190.608803112
190.608993338
190.609055162
190.609066488
190.609105700
190.609155950
190.609245975
190.609383175
190.609419038
190.609512263
190.609513925
190.609609012
190.609613825
190.609622150
190.609651012
190.609654925
190.609666562
190.609814637
190.609858763
190.609907738
190.609957225
190.609977375
190.609994700
190.610072038
190.610223425
190.610277688
190.610293825
190.610418788
190.610444188
190.610502400
190.610551925
190.610640750
190.610747637
190.610767638
190.610777313
190.610877762
190.610920725
190.610956362
190.610962513
190.610977200
190.611056250
190.611061662
190.611068300
190.611086475
190.611147525
190.611170475
190.611196888
190.611196975
190.611229625
190.611270250
190.611309425
190.611311000
190.611325025
190.611371625
190.611381525
190.611402350
190.611516887
190.611548950
190.611630287
190.611715100
190.611845187
190.611851175
190.611851263
190.611866075
190.611870388
190.611884750
190.611896562
190.611926888
190.611946588
190.612040837
190.612046313
190.612048687
190.612197150
190.612197613
190.612225988
190.612228713
190.612247775
190.612270675
190.612301800
190.612316475
190.612470300
190.612511888
190.612633675
190.612836963
190.612849687
190.612964400
190.613059950
190.613092850
190.613110312
190.613145087
190.613153925
190.613188388
190.613230563
190.613269788
190.613269875
190.613373238
190.613498937
190.613592550
190.613653487
190.613653575
190.613653663
190.613653863
190.613676225
190.613757450
190.613786700
190.613799013
190.613926988
190.613927212
190.613961825
190.613970088
190.614060650
190.614066138
190.614143200
190.614153500
190.614183650
190.614194263
190.614298200
190.614428575
190.614512588
190.614533387
190.614534962
190.614538875
190.614574562
190.614593800
190.614593888
190.614694612
190.614694963
190.614698100
190.614759462
190.614789475
190.614828112
190.614830012
190.614851138
190.614875687
190.615020275
190.615096150
190.615100025
190.615167112
190.615227038
190.615254375
190.615287525
190.615430475
190.615435475
190.615577850
190.615650337
190.615807512
190.615807600
190.615872700
190.615874712
190.615967262
190.616093600
190.616111925
190.616120362
190.616134700
190.616148925
190.616195375
190.616195600
190.616200163
190.616200300
190.616204900
190.616223413
190.616281225
190.616306837
190.616348638
190.616354400
190.616365500
190.616404612
190.616405337
190.616440187
190.616483112
190.616502712
190.616507200
190.616627200
190.616718387
190.616718700
190.616723237
190.616778275
190.616924087
190.617000437
190.617019500
190.617053800
190.617149687
190.617208087
190.617269163
190.617399162
190.617503150
190.617682975
190.617749025
190.617755813
190.617768175
190.617799900
190.617811050
190.617824950
190.617838237
190.617843800
190.617856963
190.617861963
190.617895600
190.617915987
190.617939600
190.617988200
190.617988712
190.618003875
190.618096775
190.618220750
190.618239650
190.618360763
190.618396462
190.618482863
190.618500475
190.618560363
190.618594162
190.618690713
190.618825825
190.618835350
190.618857838
190.618971850
190.618987288
190.618987513
190.619057887
190.619089838
190.619121225
190.619179300
190.619181100
190.619196687
190.619207813
190.619215825
190.619244125
190.619353300
190.619392550
190.619517387
190.619706463
190.619708637
190.619771350
190.619805963
190.619877725
190.619927775
190.619988312
190.620047925
190.620172188
190.620238925
190.620514000
190.620585425
190.620594800
190.620800588
190.620815825
190.620838775
190.620842700
190.620967050
190.620994787
190.621043912
190.621048938
190.621172387
190.621258187
190.621297863
190.621332000
190.621357837
190.621479725
190.621587837
190.621628138
190.621666912
190.621772175
190.621826338
190.621838975
190.621870737
190.621899550
190.621938088
190.621955087
190.622039825
190.622091800
190.622138925
190.622142375
190.622228062
190.622295087
190.622331075
190.622409575
190.622415563
190.622435763
190.622476188
190.622549013
190.622622363
190.622628225
190.622781500
190.622801975
190.622863712
190.622877275
190.622877350
190.622913000
190.622923525
190.622946275
190.622978362
190.623014987
190.623103775
190.623183737
190.623227950
190.623244025
190.623271937
190.623430288
190.623600550
190.623621087
190.623646850
190.623784450
190.623837363
190.623843988
190.623872837
190.623873662
190.623898413
190.623943150
190.624057275
190.624071050
190.624098600
190.624098775
190.624266587
190.624384250
190.624437150
190.624449350
190.624465063
190.624481387
190.624523737
190.624618613
190.624673763
190.624690750
190.624793675
190.624816100
190.624848262
190.624868075
190.624870675
190.624941262
190.624980750
190.625134975
190.625209325
190.625249625
190.625258188
190.625278512
190.625300575
190.625317975
190.625340163
190.625406925
190.625414925
190.625583312
190.625697688
190.625849837
190.625987313
190.626091725
190.626165450
190.626302650
190.626329962
190.626330050
190.626386562
190.626391300
190.626393000
190.626491963
190.626545400
190.626548825
190.626610863
190.626618975
190.626692212
190.626692612
190.626857013
190.626859838
190.626923012
190.626928225
190.626956650
190.626975100
190.626992412
190.627001400
190.627031375
190.627151225
190.627277212
190.627298263
190.627393888
190.627460163
190.627531625
190.627568425
190.627668900
190.627760425
190.627782925
190.627801887
190.627819075
190.627930187
190.627968563
190.627977100
190.627998350
190.628027700
190.628080162
190.628091850
190.628157900
190.628167663
190.628202088
190.628325262
190.628339575
190.628359000
190.628378812
190.628426712
190.628490250
190.628594875
190.628598075
190.628649575
190.628748375
190.628752338
190.628851588
190.628855913
190.628901900
190.628914225
190.629038925
190.629098925
190.629202112
190.629226725
190.629243812
190.629305700
190.629466237
190.629473575
190.629494550
190.629507362
190.629528525
190.629589288
190.629626200
190.629634775
190.629663787
190.630013175
190.630120975
190.630150287
190.630211700
190.630225588
190.630245987
190.630270525
190.630375262
190.630376662
190.630418950
190.630442100
190.630444350
190.630523937
190.630548213
190.630548825
190.630564025
190.630564112
190.630662550
190.630754088
190.630837325
190.630855900
190.630872288
190.630904238
190.630927262
190.630945663
190.631017575
190.631058738
190.631058850
190.631139575
190.631216325
190.631425975
190.631439750
190.631473475
190.631490050
190.631504175
190.631512950
190.631623900
190.631674650
190.631733300
190.631774900
190.631883287
190.631893375
190.632087862
190.632147737
190.632148500
190.632199563
190.632271062
190.632298600
190.632370025
190.632456775
190.632493363
190.632524862
190.632580762
190.632618925
190.632665775
190.632672337
190.632675150
190.632765925
190.632778900
190.632811375
190.632838050
190.632854475
190.632896775
190.632946288
190.633042250
190.633097513
190.633425837
190.633522725
190.633634350
190.633686150
190.633845875
190.633864675
190.633878613
190.633929975
190.633931025
190.634026863
190.634061525
190.634281250
190.634313575
190.634322225
190.634360075
190.634360175
190.634367575
190.634393338
190.634411812
190.634435212
190.634536438
190.634570962
190.634686762
190.634712888
190.634721213
190.634749675
190.634799138
190.634807763
190.635005000
190.635047063
190.635129950
190.635161737
190.635196500
190.635292300
190.635321263
190.635329700
190.635346887
190.635347000
190.635396900
190.635469613
190.635504588
190.635609537
190.635620212
190.635721762
190.635781925
190.635789375
190.635915475
190.635927662
190.635946650
190.636174863
190.636210200
190.636241087
190.636313875
190.636350588
190.636382487
190.636382637
190.636396663
190.636510362
190.636553362
190.636560650
190.636665338
190.637008400
190.637010875
190.637017012
190.637071150
190.637076950
190.637106687
190.637178213
190.637187925
190.637214750
190.637276437
190.637298563
190.637305838
190.637336337
190.637362700
190.637428688
190.637475900
190.637509287
190.637705825
190.637708613
190.637769100
190.637802850
190.637808250
190.637811500
190.637838337
190.637938325
190.637952850
190.637970013
190.638228312
190.638325450
190.638360750
190.638474600
190.638548025
190.638550087
190.638629725
190.638715000
190.638914900
190.638915237
190.638994250
190.638997338
190.639015125
190.639039612
190.639047275
190.639109850
190.639139175
190.639181363
190.639284425
190.639287875
190.639354513
190.639384075
190.639467725
190.639467812
190.639534200
190.639537625
190.639745825
190.639890262
190.639918050
190.639941775
190.639990700
190.640060737
190.640117975
190.640154475
190.640211663
190.640296000
190.640301775
190.640312350
190.640363412
190.640386762
190.640479600
190.640569113
190.640570425
190.640617037
190.640617712
190.640672250
190.640935862
190.640936363
190.641049950
190.641105725
190.641187062
190.641443012
190.641473650
190.641517488
190.641595325
190.641787937
190.641826837
190.641848912
190.641948813
190.642099363
190.642104813
190.642154650
190.642190763
190.642225988
190.642234513
190.642386213
190.642389613
190.642445063
190.642450637
190.642485163
190.642497787
190.642497875
190.642539113
190.642570038
190.642653050
190.642655500
190.642693237
190.642737275
190.642829625
190.642954625
190.643141138
190.643365413
190.643369613
190.643384913
190.643414800
190.643469200
190.643587938
190.643619863
190.643620787
190.643650812
190.643681437
190.643684463
190.643726687
190.643726762
190.643778100
190.643816262
190.643913850
190.643975575
190.644027125
190.644167725
190.644203750
190.644214275
190.644234500
190.644243037
190.644275588
190.644282500
190.644298000
190.644498913
190.644579913
190.644802237
190.644857212
190.644857425
190.644870150
190.644935900
190.644950937
190.644999750
190.645139200
190.645142937
190.645174050
190.645175913
190.645180987
190.645247900
190.645365100
190.645411413
190.645432800
190.645526550
190.645548238
190.645589675
190.645612825
190.645688125
190.645709000
190.645741300
190.645767412
190.645778550
190.645812113
190.645837088
190.646089537
190.646143263
190.646159125
190.646312688
190.646357225
190.646367363
190.646420538
190.646451200
190.646513088
190.646562787
190.646575600
190.646579588
190.646589400
190.646659825
190.646692938
190.646704663
190.646724625
190.646733575
190.646791688
190.646822713
190.646843388
190.646877125
190.646899937
190.646920550
190.646940288
190.647044137
190.647079937
190.647083463
190.647176062
190.647189475
190.647268700
190.647337850
190.647346400
190.647359475
190.647455100
190.647613800
190.647669525
190.647676275
190.647710762
190.647779475
190.647785913
190.647786100
190.647892675
190.647958663
190.647969350
190.647970587
190.648077913
190.648087312
190.648101088
190.648132263
190.648144113
190.648192175
190.648541763
190.648680425
190.648853425
190.648865125
190.648976237
190.649033525
190.649055450
190.649078237
190.649096563
190.649097262
190.649119400
190.649121600
190.649141337
190.649190837
190.649243912
190.649286388
190.649561237
190.649795638
190.649797487
190.649804100
190.649817837
190.649855887
190.649907700
190.649920237
190.650012525
190.650106988
190.650117150
190.650142888
190.650170825
190.650198988
190.650262150
190.650325713
190.650434462
190.650617850
190.650654938
190.650742400
190.650847600
190.650862250
190.650900350
190.650941787
190.650947662
190.650950738
190.650960887
190.651043388
190.651055988
190.651135500
190.651169100
190.651180425
190.651210675
190.651239613
190.651271000
190.651321025
190.651337038
190.651402775
190.651405313
190.651589912
190.651628775
190.651724188
190.651748975
190.651844725
190.651882100
190.652035050
190.652035300
190.652188712
190.652322962
190.652356750
190.652441437
190.652491338
190.652495638
190.652545737
190.652585300
190.652655262
190.652820762
190.652825375
190.652851875
190.652865925
190.652893750
190.652940487
190.652976625
190.653036150
190.653192800
190.653219375
190.653336800
190.653401863
190.653552900
190.653557875
190.653576063
190.653583688
190.653629625
190.653700075
190.653732813
190.653736963
190.653799838
190.653829750
190.653876387
190.653881262
190.653909887
190.653921738
190.653968537
190.653998688
190.654061200
190.654210775
190.654231125
190.654300262
190.654387925
190.654391587
190.654416150
190.654468925
190.654488675
190.654539875
190.654566663
190.654612762
190.654644100
190.654654725
190.654757762
190.654842100
190.654900588
190.654947650
190.655023938
190.655079838
190.655100650
190.655115913
190.655183550
190.655206775
190.655223512
190.655258550
190.655392750
190.655403425
190.655523275
190.655556488
190.655569112
190.655629538
190.655680300
190.655684613
190.655782287
190.655826750
190.655900175
190.655955438
190.656057237
190.656116913
190.656130313
190.656172363
190.656242525
190.656243100
190.656276338
190.656306150
190.656322488
190.656486662
190.656649100
190.656651750
190.656654975
190.656664425
190.656787538
190.656787750
190.656896650
190.656900788
190.656928950
190.656937188
190.656952063
190.656960613
190.657002900
190.657131300
190.657187775
190.657301313
190.657351150
190.657379937
190.657442300
190.657495425
190.657535425
190.657541613
190.657541837
190.657624100
190.657693263
190.657733700
190.657888362
190.657890613
190.657996113
190.658080512
190.658121163
190.658138300
190.658142525
190.658215200
190.658299088
190.658369387
190.658484100
190.658508325
190.658518050
190.658563012
190.658643138
190.658733850
190.658872213
190.658990425
190.659138488
190.659376187
190.659525562
190.659598625
190.659620462
190.659674475
190.659738550
190.659741263
190.659755275
190.659822437
190.660094837
190.660121987
190.660151100
190.660251888
190.660343563
190.660632037
190.660706562
190.660736550
190.660757437
190.660830025
190.660869813
190.660912612
190.660932550
190.660981462
190.660991075
190.661001163
190.661150488
190.661160900
190.661177475
190.661209687
190.661501000
190.661559500
190.661566075
190.661653688
190.661670037
190.661671138
190.661881062
190.661935663
190.661967550
190.662017862
190.662057113
190.662075425
190.662075713
190.662197488
190.662212100
190.662254550
190.662402988
190.662484463
190.662515612
190.662528912
190.662531237
190.662596500
190.662643387
190.662677675
190.662812775
190.662812900
190.662928750
190.662933262
190.663057900
190.663089287
190.663168900
190.663180538
190.663211262
190.663249600
190.663268138
190.663271213
190.663440662
190.663458300
190.663548900
190.663706950
190.663785012
190.663787512
190.663836962
190.664066225
190.664100013
190.664127900
190.664166600
190.664208288
190.664258925
190.664265312
190.664300625
190.664319087
190.664421525
190.664462575
190.664545275
190.664677262
190.664711750
190.664712138
190.664728950
190.664755625
190.664795913
190.664796112
190.664904875
190.664993662
190.664994262
190.665063188
190.665085062
190.665145887
190.665225088
190.665320825
190.665380513
190.665406875
190.665464112
190.665482700
190.665548625
190.665631825
190.665646563
190.665690788
190.665829700
190.665918812
190.666065350
190.666075288
190.666149687
190.666185638
190.666197050
190.666199900
190.666408512
190.666432713
190.666514587
190.666543375
190.666592000
190.666623913
190.666683587
190.666705087
190.666779112
190.666864587
190.666871525
190.666945712
190.666978650
190.666979650
190.667018738
190.667051125
190.667084187
190.667086675
190.667123513
190.667138500
190.667147212
190.667191312
190.667290925
190.667351688
190.667374125
190.667704925
190.667712438
190.667754100
190.667807162
190.667822175
190.667834325
190.667872413
190.667882975
190.667887050
190.667934125
190.667975475
190.668098437
190.668117688
190.668170312
190.668192213
190.668215700
190.668236638
190.668250025
190.668266212
190.668287687
190.668413375
190.668429387
190.668443387
190.668535425
190.668554625
190.668804338
190.668881987
190.669044888
190.669066612
190.669171275
190.669262075
190.669314463
190.669342625
190.669413100
190.669476763
190.669527175
190.669630125
190.669642538
190.669766500
190.669784663
190.669888975
190.669909988
190.669929688
190.670009150
190.670020862
190.670057125
190.670087650
190.670091525
190.670121238
190.670124913
190.670128038
190.670171687
190.670171775
190.670173337
190.670267462
190.670292300
190.670329187
190.670349650
190.670353800
190.670391688
190.670416537
190.670427700
190.670476375
190.670515413
190.670540000
190.670551037
190.670556138
190.670596012
190.670599162
190.670600450
190.670682712
190.670807025
190.670822362
190.671040513
190.671054287
190.671118600
190.671335188
190.671434113
190.671564900
190.671574962
190.671618000
190.671649887
190.671741013
190.671771038
190.671847738
190.671850000
190.671936850
190.672073875
190.672225625
190.672235650
190.672237838
190.672257912
190.672315613
190.672355500
190.672356375
190.672417763
190.672432187
190.672545500
190.672569087
190.672580175
190.672596338
190.672652225
190.672725275
190.672729263
190.672750938
190.672773012
190.672780025
190.672830625
190.672872563
190.672880687
190.672903462
190.672915638
190.672956938
190.672958575
190.672962412
190.672999613
190.673013500
190.673022375
190.673027675
190.673186225
190.673204050
190.673253862
190.673308862
190.673451550
190.673502200
190.673563588
190.673609850
190.673625550
190.673764138
190.673793338
190.673939050
190.673995063
190.674048225
190.674064313
190.674172625
190.674178512
190.674223563
190.674341113
190.674380187
190.674525925
190.674663700
190.674713500
190.674779838
190.674791875
190.674803750
190.674807200
190.674832737
190.674859650
190.674906813
190.674961650
190.675016987
190.675150688
190.675160087
190.675160162
190.675629125
190.675638525
190.675725838
190.675756975
190.675801875
190.675811487
190.675861462
190.675881450
190.675892912
190.675903250
190.675904400
190.675969325
190.676038300
190.676063050
190.676110163
190.676120525
190.676253200
190.676282225
190.676315362
190.676316238
190.676330600
190.676401363
190.676801375
190.677057700
190.677116925
190.677143538
190.677209337
190.677329512
190.677754112
190.677758825
190.677839138
190.677906075
190.678012250
190.678150612
190.678239988
190.678246038
190.678395075
190.678453925
190.678514125
190.678583350
190.678610362
190.678651087
190.678660388
190.678669525
190.678687462
190.678715000
190.678967137
190.678969075
190.678989562
190.679147925
190.679298725
190.679298825
190.679421100
190.679440212
190.679501937
190.679515012
190.679549600
190.679579638
190.679764938
190.679878575
190.679914375
190.680129563
190.680191638
190.680213187
190.680237125
190.680408637
190.680468488
190.680543613
190.680639138
190.680687250
190.680687812
190.680699387
190.680736663
190.680749525
190.680788662
190.680867038
190.680913725
190.680917250
190.681117487
190.681164225
190.681167950
190.681170812
190.681195500
190.681197150
190.681228213
190.681330637
190.681336050
190.681382475
190.681487887
190.681492075
190.681604813
190.681630675
190.681676900
190.681714312
190.681716188
190.681742375
190.681744525
190.681778875
190.681780050
190.681916812
190.682435650
190.682497888
190.682629450
190.682631250
190.682769587
190.682869425
190.682904337
190.682999150
190.683046287
190.683169350
190.683224387
190.683377250
190.683396225
190.683457963
190.683531200
190.683606900
190.683615850
190.683754050
190.683777650
190.683832763
190.684045625
190.684082138
190.684126750
190.684334200
190.684363775
190.684366475
190.684498663
190.684538987
190.684573263
190.684587225
190.684627000
190.684658200
190.684777988
190.684778112
190.684798987
190.684809438
190.684888288
190.684997713
190.685070812
190.685126738
190.685142375
190.685245575
190.685265675
190.685307525
190.685345412
190.685406462
190.685422112
190.685493762
190.685557813
190.685564013
190.685590400
190.685671337
190.685824675
190.685842487
190.685855650
190.685859437
190.685888250
190.685925800
190.685949500
190.685980950
190.685999900
190.686002737
190.686007638
190.686162212
190.686308950
190.686402525
190.686495713
190.686592250
190.686603338
190.686711113
190.686712088
190.686716612
190.686738000
190.686776025
190.686776162
190.686826362
190.687303025
190.687327425
190.687339863
190.687340875
190.687354225
190.687380388
190.687560050
190.687625338
190.687647237
190.687735675
190.687808275
190.687904788
190.687905175
190.687979225
190.688001175
190.688007513
190.688112612
190.688199425
190.688230062
190.688235875
190.688273175
190.688277038
190.688316625
190.688333025
190.688351075
190.688515000
190.688530500
190.688554450
190.688576388
190.688615787
190.688697700
190.688750487
190.688768713
190.688785375
190.688841838
190.688908712
190.688959725
190.688994675
190.689018275
190.689052688
190.689083412
190.689188825
190.689193700
190.689272825
190.689272913
190.689301013
190.689305825
190.689310825
190.689505088
190.689558725
190.689665962
190.689710750
190.689720188
190.689736512
190.689736600
190.689740350
190.689782700
190.689783963
190.690038725
190.690097012
190.690143863
190.690212375
190.690323075
190.690458000
190.690458175
190.690464675
190.690471975
190.690503650
190.690557388
190.690660625
190.690768175
190.690768913
190.690879200
190.690909375
190.691005838
190.691056100
190.691057325
190.691226750
190.691351287
190.691431937
190.691529975
190.691564962
190.691606475
190.691659862
190.691664225
190.691704725
190.691756188
190.691791188
190.691824013
190.691901275
190.691908875
190.691972725
190.692043525
190.692136025
190.692136213
190.692223337
190.692246937
190.692267488
190.692338025
190.692376900
190.692428138
190.692435512
190.692473162
190.692547000
190.692605287
190.692648612
190.692710662
190.692742775
190.692844275
190.692945700
190.693000563
190.693029550
190.693052188
190.693055350
190.693104363
190.693106375
190.693181213
190.693309425
190.693310637
190.693335088
190.693381612
190.693392550
190.693753937
190.693812063
190.693823650
190.693884237
190.693912112
190.693951287
190.693951387
190.693998950
190.694012287
190.694037175
190.694140062
190.694155575
190.694189125
190.694246175
190.694318813
190.694475875
190.694518563
190.694694900
190.694720425
190.694738875
190.694738987
190.694940650
190.694987163
190.695111088
190.695114975
190.695196063
190.695204638
190.695295213
190.695321725
190.695424700
190.695487925
190.695491062
190.695536900
190.695688437
190.695823950
190.695830688
190.695859325
190.695882050
190.695925475
190.695941800
190.696018475
190.696028500
190.696044212
190.696101250
190.696195575
190.696411175
190.696504075
190.696727713
190.696831562
190.696892575
190.696914937
190.696958600
190.696998475
190.697028425
190.697088737
190.697155800
190.697173937
190.697240013
190.697313525
190.697315325
190.697316550
190.697357850
190.697377300
190.697673375
190.697832450
190.698051112
190.698188250
190.698215700
190.698236662
190.698257925
190.698281625
190.698311212
190.698323700
190.698442737
190.698483700
190.698530100
190.698575100
190.698595437
190.698667763
190.698803387
190.698813675
190.698856025
190.699127312
190.699212512
190.699215863
190.699238450
190.699655525
190.699692525
190.699772750
190.699772825
190.699778150
190.699793113
190.699817862
190.699866837
190.699934862
190.699940025
190.699969587
190.700061375
190.700076950
190.700077712
190.700080488
190.700093987
190.700113337
190.700189263
190.700576075
190.700648412
190.700795363
190.700798462
190.700882950
190.700888175
190.700912825
190.700934988
190.700942375
190.700971250
190.701018662
190.701041350
190.701196987
190.701342238
190.701404025
190.701411700
190.701423788
190.701726963
190.701786400
190.701814512
190.701846475
190.701945675
190.702033188
190.702154762
190.702302312
190.702308537
190.702324200
190.702333437
190.702363287
190.702422275
190.702530612
190.702531575
190.702683638
190.702776850
190.702798363
190.702853975
190.702967800
190.702997313
190.703023838
190.703143138
190.703143925
190.703173050
190.703271525
190.703333825
190.703337062
190.703356738
190.703401100
190.703457537
190.703478413
190.703481087
190.703509037
190.703578800
190.703643100
190.703686113
190.703715488
190.703726488
190.703756225
190.703823600
190.703863612
190.703886225
190.703889713
190.703962262
190.703962362
190.703985825
190.703986175
190.703996000
190.704185112
190.704191512
190.704269587
190.704275588
190.704318300
190.704321988
190.704427412
190.704443938
190.704444088
190.704462175
190.704526625
190.704609500
190.704677113
190.704683262
190.704700475
190.704726900
190.704742162
190.704829437
190.704853375
190.704877825
190.704966450
190.705095425
190.705107175
190.705135713
190.705135900
190.705156150
190.705157675
190.705242987
190.705260788
190.705278200
190.705335450
190.705380512
190.705394700
190.705396487
190.705497688
190.705509312
190.705609550
190.705665850
190.705764063
190.705778512
190.705800012
190.705854313
190.705856012
190.705865600
190.705925025
190.705967837
190.706012075
190.706029175
190.706038938
190.706072788
190.706076350
190.706108812
190.706136037
190.706167937
190.706180800
190.706302875
190.706436312
190.706457100
190.706459925
190.706468550
190.706541837
190.706589113
190.706633625
190.706667863
190.706698500
190.706864838
190.706865925
190.706910287
190.706920800
190.706926587
190.706969625
190.706998050
190.707051150
190.707081787
190.707184762
190.707186700
190.707196087
190.707208500
190.707209463
190.707254350
190.707254450
190.707255750
190.707366800
190.707425712
190.707650450
190.707665425
190.707666712
190.707719688
190.707756200
190.707832387
190.707883987
190.708382263
190.708516137
190.708613125
190.708618350
190.708639025
190.708639788
190.708774688
190.708810113
190.708858362
190.708922263
190.708991200
190.709023487
190.709051488
190.709284562
190.709334800
190.709356437
190.709364700
190.709425500
190.709473363
190.709481437
190.709565500
190.709816300
190.709831587
190.709843375
190.709947175
190.709954300
190.710058950
190.710059487
190.710068788
190.710110525
190.710111250
190.710210325
190.710210775
190.710439700
190.710456313
190.710496650
190.710501712
190.710552350
190.710561300
190.710585613
190.710608100
190.710629275
190.710871913
190.710890487
190.710904200
190.710924075
190.710931950
190.711132988
190.711140162
190.711328363
190.711328687
190.711395300
190.711407638
190.711420863
190.711434875
190.711447988
190.711540825
190.711676575
190.711676662
190.711834875
190.711860538
190.711860700
190.711880812
190.711885338
190.711885962
190.711946575
190.711981963
190.712048325
190.712122488
190.712179063
190.712211062
190.712281212
190.712370400
190.712427588
190.712715863
190.712751838
190.712752838
190.712909413
190.712927038
190.712971600
190.713043675
190.713071825
190.713117300
190.713143712
190.713143962
190.713175425
190.713220875
190.713338325
190.713345350
190.713365487
190.713392825
190.713509112
190.713525350
190.713539625
190.713595475
190.713701388
190.713721825
190.713800175
190.713909838
190.714004350
190.714006063
190.714084175
190.714165587
190.714193562
190.714220100
190.714246113
190.714267400
190.714363450
190.714456012
190.714456112
190.714474163
190.714676850
190.714829288
190.714865650
190.714865763
190.714881575
190.714907375
190.714921562
190.715133450
190.715218975
190.715263212
190.715281587
190.715332888
190.715415925
190.715434463
190.715593488
190.715599562
190.715718225
190.715729775
190.715855788
190.715883350
190.715936413
190.716123875
190.716185763
190.716245837
190.716248000
190.716443425
190.716513537
190.716513813
190.716530213
190.716573725
190.716619950
190.716674225
190.716693775
190.716713300
190.716749037
190.716780075
190.716794338
190.716798150
190.716805000
190.716805813
190.716832925
190.716871450
190.716966662
190.717014737
190.717031650
190.717055625
190.717131725
190.717195662
190.717236700
190.717248400
190.717290025
190.717297712
190.717312950
190.717317650
190.717352438
190.717395213
190.717396100
190.717402238
190.717406300
190.717507525
190.717632200
190.717668525
190.717688175
190.717741638
190.717779350
190.717802900
190.717863813
190.717913375
190.717968375
190.717985600
190.718032850
190.718113900
190.718117087
190.718152350
190.718239900
190.718471675
190.718472675
190.718514038
190.718538137
190.718626188
190.718688112
190.718759412
190.718770875
190.718826725
190.718943425
190.718949450
190.718997137
190.719121675
190.719123725
190.719146575
190.719228287
190.719271088
190.719372175
190.719405037
190.719417900
190.719424412
190.719468100
190.719494913
190.719526637
190.719593175
190.719600250
190.719629263
190.719676687
190.719792800
190.719797750
190.719862850
190.719863225
190.719952225
190.719960362
190.720009075
190.720077812
190.720103238
190.720348538
190.720368213
190.720368325
190.720375687
190.720499313
190.720565000
190.720600850
190.720704125
190.720717788
190.720720863
190.720735262
190.720737587
190.720745750
190.720750900
190.720846700
190.720933062
190.720966337
190.720984550
190.721044025
190.721055725
190.721100688
190.721280650
190.721287425
190.721313288
190.721329938
190.721353600
190.721587562
190.721649050
190.721684975
190.721727687
190.721728025
190.721741050
190.721798825
190.721800775
190.721920963
190.721967237
190.722019813
190.722019900
190.722050025
190.722086750
190.722220313
190.722238800
190.722321925
190.722330550
190.722570900
190.722734975
190.722904725
190.722964950
190.722967313
190.722982712
190.723007462
190.723017650
190.723078300
190.723095375
190.723108225
190.723120937
190.723124437
190.723184788
190.723201425
190.723207950
190.723363850
190.723382925
190.723395388
190.723487275
190.723523588
190.723611800
190.723652663
190.723670263
190.723671900
190.723743325
190.723756237
190.723756363
190.723788687
190.723791275
190.724012037
190.724049987
190.724082963
190.724093575
190.724104975
190.724105450
190.724253137
190.724318925
190.724334263
190.724336625
190.724345250
190.724367237
190.724478487
190.724520162
190.724522775
190.724538787
190.724540212
190.724573400
190.724622275
190.724643150
190.724684050
190.724689612
190.724689900
190.724726475
190.724777575
190.724778488
190.724800400
190.724922475
190.725075288
190.725076688
190.725084063
190.725085113
190.725086625
190.725144737
190.725197563
190.725202338
190.725235825
190.725251813
190.725294825
190.725359075
190.725423450
190.725471150
190.725479837
190.725514550
190.725564413
190.725771700
190.725923513
190.725967812
190.726091400
190.726114588
190.726132138
190.726183025
190.726294488
190.726519787
190.726550350
190.726604837
190.726641562
190.726691862
190.726691975
190.726732137
190.726760050
190.726784713
190.726951850
190.726956562
190.726993250
190.727004900
190.727060663
190.727210650
190.727239825
190.727242138
190.727254287
190.727288575
190.727366862
190.727500937
190.727523413
190.727646088
190.727705963
190.727785825
190.727834650
190.727850413
190.727925750
190.727969875
190.727977375
190.728010788
190.728446925
190.728507450
190.728763012
190.728764563
190.728774325
190.728793125
190.728842875
190.728843575
190.728877762
190.728933550
190.728939225
190.728993662
190.729006237
190.729122400
190.729130938
190.729161700
190.729349850
190.729398863
190.729423875
190.729559513
190.729630950
190.729755500
190.729769688
190.729784175
190.729792400
190.729817000
190.729862075
190.730151225
190.730201062
190.730217337
190.730494738
190.730533512
190.730626312
190.730666262
190.730695650
190.730791750
190.730836125
190.730851137
190.730881825
190.730919850
190.731034775
190.731096400
190.731135712
190.731143213
190.731172012
190.731195550
190.731222600
190.731278087
190.731280150
190.731341725
190.731341837
190.731458975
190.731622112
190.731659250
190.731731750
190.731761662
190.731764637
190.731766550
190.731774812
190.731774962
190.731819412
190.732051350
190.732095800
190.732143662
190.732155550
190.732244888
190.732260612
190.732290425
190.732308950
190.732379200
190.732453125
190.732453212
190.732453300
190.732557200
190.732590187
190.732668437
190.732681475
190.732696763
190.732702475
190.732840600
190.732880637
190.732907125
190.732955950
190.732963950
190.732997500
190.732997612
190.733067375
190.733110563
190.733151250
190.733194150
190.733324075
190.733342375
190.733342525
190.733433612
190.733450263
190.733469362
190.733509462
190.733570450
190.733630375
190.733644025
190.733785475
190.733887725
190.734061100
190.734085375
190.734100950
190.734134550
190.734137375
190.734166463
190.734273513
190.734448862
190.734456612
190.734628400
190.734722387
190.734765150
190.734798625
190.734802375
190.734822788
190.734864238
190.734920862
190.735049575
190.735172662
190.735177650
190.735189550
190.735196250
190.735422950
190.735517675
190.735526462
190.735652350
190.735660212
190.735818750
190.735822925
190.735920787
190.735931537
190.736031938
190.736084438
190.736176250
190.736185587
190.736210663
190.736229638
190.736263912
190.736269413
190.736348550
190.736391387
190.736450000
190.736533575
190.736586850
190.736615675
190.736631400
190.736706775
190.736708687
190.736713675
190.736766575
190.736771688
190.736793275
190.736801825
190.736816887
190.736835037
190.736950450
190.736955750
190.737028237
190.737065575
190.737186788
190.737220275
190.737244250
190.737244363
190.737245637
190.737353612
190.737369450
190.737458312
190.737458700
190.737527613
190.737547625
190.737791138
190.737812913
190.737878438
190.737890238
190.737939150
190.737942875
190.737943113
190.737967050
190.738030388
190.738030987
190.738086687
190.738337462
190.738341450
190.738477350
190.738485850
190.738487488
190.738489925
190.738539487
190.738709150
190.738752387
190.738885237
190.739098963
190.739138650
190.739178075
190.739209800
190.739210950
190.739220187
190.739257100
190.739279363
190.739284838
190.739330663
190.739394713
190.739454263
190.739622887
190.739851687
190.739855850
190.739959913
190.739979438
190.740003137
190.740044725
190.740071125
190.740096050
190.740158313
190.740176813
190.740215237
190.740262800
190.740266375
190.740280650
190.740349963
190.740369713
190.740369850
190.740389400
190.740451737
190.740461262
190.740509463
190.740525112
190.740556925
190.740573187
190.740581450
190.740611300
190.740822638
190.740833262
190.740842937
190.740872238
190.740924975
190.741000800
190.741003125
190.741108763
190.741153338
190.741173087
190.741182363
190.741222175
190.741233225
190.741303800
190.741380887
190.741494075
190.741546712
190.741559612
190.741618687
190.741764012
190.741864925
190.741888700
190.742017700
190.742085550
190.742380838
190.742429313
190.742437025
190.742569775
190.742627875
190.742636713
190.742638863
190.742671075
190.742684250
190.742711587
190.742864513
190.742891587
190.743039837
190.743117700
190.743200225
190.743202500
190.743212562
190.743368775
190.743517675
190.743585925
190.743613850
190.743617875
190.743658112
190.743738837
190.743754438
190.743860662
190.743888088
190.743978188
190.743985400
190.744161612
190.744199950
190.744202450
190.744228137
190.744296838
190.744343100
190.744427912
190.744498563
190.744532738
190.744539650
190.744719387
190.744808600
190.744844900
190.744865225
190.744897350
190.744953888
190.744961475
190.744974587
190.745025025
190.745100575
190.745300813
190.745338925
190.745394938
190.745403000
190.745417775
190.745458138
190.745490063
190.745499450
190.745499663
190.745516850
190.745556962
190.745671800
190.745757400
190.745894300
190.745909337
190.745911450
190.745936325
190.745957050
190.745987037
190.746127925
190.746151938
190.746175875
190.746228675
190.746253787
190.746340775
190.746450538
190.746539788
190.746673175
190.746699337
190.746702925
190.746753238
190.746769438
190.746860800
190.746887225
190.746950850
190.747144700
190.747176287
190.747430762
190.747526200
190.747586800
190.747817862
190.747828613
190.747936587
190.748070850
190.748114475
190.748275538
190.748303975
190.748305450
190.748414275
190.748423200
190.748443075
190.748492225
190.748498288
190.748506275
190.748541950
190.748627200
190.748656000
190.748703038
190.748728038
190.748771938
190.748820362
190.748869412
190.748893275
190.749172713
190.749198162
190.749208950
190.749229862
190.749261175
190.749342187
190.749418850
190.749468512
190.749531250
190.749543287
190.749683250
190.749838250
190.749892575
190.749908412
190.750024650
190.750099538
190.750193712
190.750270150
190.750295263
190.750348200
190.750466775
190.750491563
190.750534450
190.750592187
190.750639713
190.750792238
190.750812450
190.750824600
190.750838112
190.750914825
190.750931200
190.751014900
190.751019375
190.751196112
190.751215675
190.751216038
190.751305625
190.751338587
190.751350412
190.751423375
190.751622425
190.751826075
190.751900087
190.751904263
190.751965425
190.751991438
190.752002575
190.752041875
190.752070363
190.752070450
190.752098138
190.752099238
190.752211750
190.752285875
190.752303700
190.752329613
190.752360525
190.752449425
190.752486875
190.752503375
190.752509925
190.752553938
190.752576587
190.752596275
190.752723662
190.752818925
190.752836387
190.752941838
190.752960050
190.753002662
190.753064575
190.753137388
190.753177000
190.753186325
190.753205700
190.753238775
190.753495862
190.753565313
190.753583537
190.753623375
190.753629037
190.753664888
190.753758650
190.753810275
190.754119887
190.754184075
190.754274113
190.754304088
190.754309650
190.754330300
190.754374337
190.754538925
190.754543238
190.754555162
190.754613700
190.754630150
190.754646625
190.754670487
190.754724762
190.754751375
190.754786137
190.754872575
190.754910550
190.754920763
190.754933850
190.754983575
190.755037313
190.755113575
190.755193738
190.755196875
190.755197138
190.755197425
190.755197512
190.755221625
190.755352100
190.755438975
190.755442762
190.755545275
190.755548775
190.755554787
190.755624388
190.755676825
190.755732775
190.755768150
190.755818912
190.755823937
190.755877037
190.755996412
190.756041575
190.756131713
190.756156688
190.756286787
190.756390600
190.756404013
190.756440188
190.756548375
190.756629213
190.756795100
190.756813900
190.756824188
190.756824338
190.756924525
190.757004125
190.757046712
190.757052325
190.757060137
190.757081125
190.757120575
190.757174612
190.757315562
190.757320825
190.757346788
190.757367375
190.757413875
190.757450412
190.757462812
190.757497588
190.757537525
190.757584038
190.757613950
190.757619312
190.757896100
190.757937500
190.757942662
190.757961125
190.757997713
190.758091812
190.758146063
190.758346725
190.758394113
190.758423250
190.758475812
190.758631363
190.758654875
190.758751862
190.758808738
190.758897362
190.758909300
190.758955713
190.759012775
190.759015600
190.759127325
190.759163237
190.759329737
190.759336488
190.759337875
190.759341487
190.759401525
190.759440700
190.759462775
190.759485788
190.759526275
190.759542987
190.759551700
190.759626750
190.759641200
190.759740088
190.759743862
190.759787775
190.759832925
190.759877625
190.759910050
190.759928838
190.759928950
190.760057100
190.760118300
190.760176763
190.760181575
190.760193213
190.760286350
190.760292950
190.760434225
190.760465175
190.760470425
190.760611863
190.760831537
190.760892100
190.761036888
190.761121200
190.761188075
190.761193125
190.761219150
190.761297488
190.761353800
190.761388100
190.761627900
190.761635525
190.761635625
190.761745175
190.761852275
190.761896012
190.761903663
190.762036700
190.762046387
190.762134213
190.762141850
190.762247975
190.762264713
190.762302837
190.762308650
190.762381850
190.762429875
190.762436012
190.762485962
190.762529200
190.762749262
190.762797863
190.762799525
190.762811838
190.762816587
190.763061637
190.763079975
190.763083675
190.763173663
190.763185425
190.763185700
190.763279463
190.763447650
190.763544425
190.763598525
190.763610550
190.763614000
190.763682525
190.763910788
190.763980337
190.764001975
190.764022512
190.764051212
190.764102337
190.764103162
190.764312425
190.764359138
190.764365988
190.764371050
190.764410438
190.764447612
190.764505025
190.764516150
190.764621225
190.764740413
190.764856662
190.764882338
190.764907225
190.765021687
190.765069437
190.765087862
190.765121525
190.765150737
190.765242938
190.765250412
190.765266113
190.765281300
190.765337250
190.765370212
190.765455737
190.765545250
190.765563888
190.765580038
190.765648863
190.765649325
190.765740362
190.765840413
190.765861212
190.765897000
190.765929600
190.765958475
190.765958725
190.766040087
190.766051562
190.766062000
190.766090275
190.766174225
190.766222137
190.766244188
190.766295250
190.766386250
190.766426700
190.766467075
190.766499100
190.766512275
190.766518000
190.766578288
190.766596063
190.766613450
190.766830850
190.766938375
190.766940100
190.766966738
190.767215263
190.767216638
190.767283175
190.767306413
190.767401875
190.767448325
190.767468325
190.767602363
190.767607462
190.767643063
190.767657087
190.767666563
190.767895888
190.767900088
190.767980238
190.767986737
190.767989013
190.768265163
190.768274838
190.768309762
190.768315487
190.768432125
190.768454937
190.768459487
190.768486825
190.768488512
190.768546300
190.768554400
190.768576600
190.768706463
190.768750337
190.768750587
190.768754712
190.768888662
190.768899000
190.768931425
190.769066425
190.769084437
190.769312788
190.769398062
190.769515625
190.769517587
190.769714287
190.769832662
190.769845575
190.769900237
190.769956925
190.770006263
190.770037737
190.770047775
190.770089762
190.770155375
190.770217075
190.770238113
190.770238200
190.770253612
190.770271150
190.770279913
190.770312325
190.770421962
190.770487463
190.770516587
190.770592612
190.770679725
190.770741300
190.770744463
190.770772100
190.770824113
190.770840588
190.770856675
190.770876375
190.770915188
190.770915887
190.770956950
190.770987663
190.771038087
190.771205388
190.771278450
190.771370313
190.771381375
190.771454475
190.771493600
190.771525350
190.771536113
190.771581425
190.771640800
190.771732725
190.772012787
190.772074288
190.772082125
190.772181700
190.772242213
190.772255513
190.772278150
190.772321837
190.772361900
190.772378863
190.772379263
190.772474612
190.772507450
190.772549263
190.772621250
190.772646363
190.772665163
190.772673462
190.772677362
190.772757912
190.772776437
190.772806300
190.772868037
190.772905587
190.772998062
190.773030000
190.773047925
190.773049612
190.773049738
190.773224200
190.773250675
190.773275350
190.773376837
190.773405525
190.773479662
190.773498663
190.773522937
190.773576275
190.773662200
190.773738613
190.773743450
190.773747650
190.773780700
190.773780787
190.773801163
190.773938112
190.773970700
190.773976912
190.774093575
190.774388225
190.774389725
190.774427487
190.774535687
190.774554413
190.774599862
190.774678637
190.774764050
190.774771800
190.774806025
190.774881325
190.775078550
190.775107638
190.775174838
190.775261538
190.775272438
190.775288638
190.775307263
190.775316900
190.775384938
190.775492187
190.775536125
190.775553213
190.775601137
190.775602950
190.775647862
190.775785550
190.775895512
190.775950163
190.775955450
190.775980438
190.775992312
190.776121475
190.776222112
190.776236337
190.776246100
190.776433100
190.776479200
190.776527913
190.776550337
190.776584138
190.776585650
190.776616462
190.776656700
190.776853238
190.776922425
190.776939863
190.777001262
190.777091337
190.777091862
190.777104713
190.777116575
190.777169337
190.777312088
190.777339825
190.777419463
190.777488587
190.777513200
190.777531000
190.777542075
190.777643250
190.777761300
190.777764100
190.777798700
190.777938575
190.777943563
190.778120025
190.778130525
190.778156175
190.778156637
190.778216563
190.778251000
190.778264875
190.778298237
190.778390550
190.778403513
190.778456200
190.778469788
190.778500438
190.778514400
190.778594275
190.778619900
190.778651125
190.778679875
190.778715288
190.778780112
190.778965288
190.779051825
190.779133688
190.779258600
190.779305125
190.779359763
190.779367775
190.779401188
190.779602075
190.779602225
190.779739737
190.779751175
190.779880838
190.779883900
190.779890950
190.779906075
190.779939075
190.780053538
190.780058475
190.780070813
190.780183825
190.780217325
190.780283688
190.780352525
190.780389788
190.780406938
190.780466925
190.780512463
190.780568663
190.780706800
190.780718012
190.780769537
190.780852638
190.780893125
190.780923288
190.781043963
190.781147887
190.781147963
190.781293900
190.781367937
190.781387988
190.781398637
190.781414813
190.781430188
190.781433250
190.781496950
190.781517025
190.781574225
190.781601988
190.781681988
190.781812637
190.781914162
190.782035837
190.782095513
190.782343988
190.782379075
190.782417725
190.782600038
190.782646375
190.782662375
190.782678500
190.782688737
190.782719937
190.782759037
190.782779138
190.782782588
190.782819050
190.782826375
190.782887813
190.782915325
190.783065988
190.783093113
190.783099525
190.783137850
190.783193150
190.783225112
190.783255312
190.783257650
190.783280738
190.783286575
190.783361488
190.783401088
190.783445662
190.783460862
190.783653213
190.783667788
190.783911687
190.784014213
190.784131775
190.784167400
190.784192175
190.784327500
190.784348475
190.784351525
190.784378387
190.784393800
190.784528100
190.784617387
190.784635025
190.784770600
190.784771337
190.784814638
190.784959475
190.784976662
190.785061138
190.785137163
190.785220762
190.785224275
190.785439600
190.785511950
190.785559850
190.785561925
190.785597650
190.785637250
190.785642738
190.785644900
190.785713200
190.785714937
190.785725075
190.785816725
190.785833438
190.786056387
190.786134025
190.786181113
190.786220238
190.786260375
190.786452363
190.786461750
190.786484875
190.786609462
190.786619212
190.786633438
190.786639050
190.786644975
190.786679800
190.786690750
190.786758637
190.786859825
190.786933213
190.786966262
190.786982100
190.787008975
190.787034900
190.787071862
190.787269538
190.787298000
190.787389588
190.787396538
190.787434262
190.787459575
190.787478212
190.787488163
190.787600925
190.787640475
190.787740612
190.787745237
190.787749913
190.787783925
190.787816813
190.787838025
190.787852600
190.787860800
190.787915250
190.788053600
190.788069487
190.788177437
190.788219275
190.788222950
190.788234212
190.788290088
190.788290262
190.788329975
190.788347375
190.788359788
190.788405375
190.788436413
190.788467363
190.788562063
190.788630563
190.788648050
190.788708612
190.788710775
190.788740750
190.788778600
190.788870325
190.788916000
190.789081925
190.789120350
190.789160737
190.789197338
190.789238437
190.789263662
190.789332200
190.789353450
190.789415037
190.789438862
190.789483163
190.789517325
190.789517425
190.789609587
190.789756800
190.789824650
190.789828387
190.789858912
190.789869687
190.789904788
190.789990750
190.789994575
190.790058988
190.790118525
190.790215375
190.790221337
190.790304663
190.790330725
190.790357800
190.790376313
190.790416075
190.790501975
190.790687500
190.790777287
190.790785925
190.790830500
190.790942650
190.790956875
190.791044513
190.791053100
190.791099000
190.791127837
190.791133737
190.791148300
190.791189438
190.791274988
190.791289675
190.791289763
190.791315688
190.791342463
190.791343187
190.791511475
190.791526138
190.791588000
190.791675812
190.791711250
190.791783675
190.791811975
190.791883063
190.791891387
190.791892163
190.792056812
190.792067450
190.792079750
190.792141262
190.792275663
190.792453787
190.792456950
190.792533663
190.792572038
190.792606050
190.792729087
190.792743662
190.792749087
190.792831412
190.792834850
190.792835125
190.792839337
190.792910363
190.792925700
190.792925800
190.792958663
190.792970612
190.793032950
190.793120037
190.793122613
190.793180500
190.793297088
190.793351175
190.793467088
190.793491750
190.793549900
190.793567812
190.793614675
190.793635300
190.793658200
190.793686625
190.793724925
190.793745412
190.793775187
190.793801363
190.793806212
190.793874275
190.793881475
190.793894350
190.794082525
190.794123025
190.794131112
190.794136450
190.794177537
190.794287475
190.794326225
190.794368187
190.794389825
190.794403200
190.794443737
190.794504500
190.794529662
190.794556050
190.794624688
190.794624925
190.794758850
190.794823600
190.794864787
190.794885212
190.795089625
190.795105925
190.795123813
190.795125963
190.795190013
190.795431550
190.795470275
190.795477912
190.795519412
190.795527650
190.795583750
190.795583838
190.795636712
190.795659887
190.795665350
190.795725513
190.795726338
190.795747012
190.795812912
190.795837188
190.795840400
190.795871538
190.795942988
190.795959613
190.795977137
190.796207675
190.796207775
190.796210725
190.796223237
190.796223775
190.796236937
190.796243425
190.796341350
190.796410225
190.796491838
190.796535237
190.796554550
190.796561838
190.796585425
190.796751538
190.796762400
190.796815363
190.796842775
190.796851463
190.796851550
190.796863038
190.796977913
190.797022550
190.797034425
190.797061300
190.797099637
190.797136612
190.797166350
190.797280387
190.797282525
190.797327287
190.797327375
190.797703800
190.797751650
190.797802600
190.797919463
190.797933825
190.797950713
190.797953863
190.798044025
190.798081875
190.798082013
190.798117063
190.798311825
190.798490762
190.798502525
190.798558187
190.798710000
190.798714862
190.798740038
190.798761175
190.798774888
190.798890725
190.798897925
190.798925775
190.798951762
190.799013250
190.799153362
190.799201912
190.799215337
190.799384475
190.799492800
190.799514025
190.799541613
190.799561587
190.799580187
190.799646750
190.799673100
190.799674063
190.799681988
190.799720788
190.799734338
190.799812588
190.799840138
190.799888888
190.799911675
190.799935950
190.799964225
190.800038062
190.800044463
190.800106050
190.800145563
190.800164500
190.800176525
190.800275637
190.800354562
190.800376450
190.800403163
190.800411825
190.800460875
190.800465300
190.800465962
190.800475688
190.800512588
190.800582163
190.800657425
190.800673125
190.800703400
190.800740750
190.800747350
190.800747613
190.800817025
190.800833388
190.800855625
190.800875088
190.800942150
190.801006075
190.801065050
190.801116475
190.801131037
190.801200675
190.801203587
190.801230662
190.801230750
190.801314088
190.801317625
190.801469137
190.801512950
190.801536475
190.801574837
190.801582625
190.801763937
190.801884613
190.801943338
190.802080612
190.802083512
190.802274737
190.802314900
190.802352875
190.802378587
190.802416250
190.802431775
190.802464875
190.802493325
190.802570250
190.802595375
190.802597663
190.802613087
190.802649863
190.802652375
190.802652637
190.802797750
190.802918575
190.802925525
190.802930213
190.802942712
190.802951625
190.803066575
190.803082913
190.803223700
190.803223925
190.803233475
190.803356125
190.803361175
190.803387512
190.803431450
190.803478662
190.803497787
190.803690138
190.803716012
190.803739737
190.803765013
190.803784063
190.803868637
190.803934812
190.803987250
190.804202000
190.804223487
190.804317387
190.804384462
190.804388138
190.804404513
190.804433425
190.804450812
190.804461312
190.804490450
190.804556325
190.804616213
190.804650750
190.804666938
190.804689450
190.804731837
190.804767688
190.804796363
190.804874250
190.804952625
190.805090500
190.805104962
190.805155888
190.805161225
190.805256963
190.805262787
190.805278762
190.805320062
190.805328775
190.805358225
190.805473725
190.805548088
190.805620737
190.805650262
190.805709850
190.805719713
190.805758013
190.805766925
190.805831950
190.805943437
190.806016225
190.806038387
190.806098525
190.806107575
190.806109738
190.806168050
190.806267338
190.806271250
190.806295038
190.806296425
190.806357950
190.806416012
190.806488900
190.806495063
190.806692625
190.806767025
190.806767138
190.806771925
190.806817588
190.806820787
190.806877638
190.806911963
190.806945888
190.807051650
190.807059875
190.807065150
190.807165237
190.807219850
190.807253725
190.807324025
190.807429713
190.807535938
190.807653750
190.807715375
190.807744000
190.807749025
190.807778888
190.807788212
190.807827550
190.807830062
190.807830163
190.807837237
190.807839662
190.807868425
190.807924163
190.807933287
190.807964900
190.808059563
190.808089263
190.808098175
190.808234100
190.808277513
190.808330525
190.808396825
190.808413025
190.808413113
190.808453313
190.808510687
190.808571500
190.808632187
190.808632713
190.808637825
190.808672363
190.808683962
190.808756025
190.808808225
190.808822187
190.808866338
190.808866562
190.808882025
190.808885688
190.808888225
190.808893050
190.808936600
190.809062650
190.809121775
190.809143138
190.809170112
190.809216137
190.809246662
190.809280525
190.809297463
190.809486100
190.809604725
190.809701650
190.809721562
190.809818713
190.809824850
190.809843062
190.809871250
190.809945987
190.809968637
190.809995687
190.810035300
190.810075150
190.810167188
190.810184325
190.810195563
190.810254525
190.810256412
190.810273125
190.810307275
190.810340650
190.810374025
190.810478287
190.810492138
190.810549563
190.810550912
190.810568075
190.810578000
190.810637000
190.810669063
190.810699237
190.810729650
190.810888613
190.811083525
190.811109125
190.811148150
190.811203562
190.811226050
190.811286050
190.811338825
190.811372950
190.811424888
190.811466387
190.811508900
190.811539275
190.811587375
190.811675638
190.811794075
190.811864112
190.811904125
190.811926075
190.812004075
190.812011337
190.812023150
190.812098200
190.812098387
190.812119988
190.812190337
190.812290037
190.812348575
190.812396350
190.812428012
190.812479887
190.812493612
190.812522550
190.812554900
190.812641488
190.812653800
190.812671137
190.812671387
190.812718675
190.812723675
190.812724725
190.812726300
190.812770588
190.812789500
190.812850725
190.812858525
190.812907488
190.812913638
190.812941513
190.812981325
190.813001988
190.813002725
190.813002863
190.813011550
190.813047638
190.813102675
190.813109913
190.813159512
190.813167387
190.813209938
190.813238425
190.813256125
190.813275425
190.813295875
190.813305888
190.813306100
190.813319113
190.813437738
190.813485788
190.813494300
190.813530537
190.813568188
190.813608362
190.813616413
190.813670538
190.813722738
190.813783800
190.813841862
190.813856713
190.813880662
190.813885887
190.813944675
190.814072000
190.814077325
190.814113300
190.814239475
190.814239563
190.814307287
190.814430463
190.814620125
190.814661000
190.814700100
190.814711413
190.814863525
190.815048037
190.815097063
190.815110775
190.815224125
190.815349513
190.815352462
190.815358550
190.815404200
190.815609975
190.815614050
190.815716262
190.815716550
190.815731775
190.815787850
190.815906813
190.815987025
190.815998087
190.816010713
190.816061762
190.816145987
190.816206675
190.816289262
190.816341663
190.816404938
190.816466500
190.816466838
190.816486475
190.816525675
190.816574087
190.816576600
190.816578962
190.816659163
190.816708337
190.816790613
190.816878588
190.816878675
190.816893125
190.816908450
190.816911075
190.816938738
190.816939388
190.816965313
190.816969425
190.817167100
190.817172663
190.817225100
190.817309675
190.817333287
190.817371775
190.817415750
190.817415850
190.817461237
190.817468088
190.817484050
190.817496175
190.817531300
190.817552800
190.817582837
190.817658300
190.817686788
190.817699538
190.817734887
190.817796825
190.817859100
190.817877525
190.818037312
190.818059625
190.818077713
190.818216337
190.818500700
190.818511438
190.818512575
190.818604163
190.818644350
190.818644438
190.818711912
190.818805812
190.818968288
190.818991837
190.819084062
190.819089900
190.819090212
190.819193150
190.819232663
190.819236450
190.819270775
190.819382125
190.819412438
190.819451762
190.819513325
190.819640900
190.819804038
190.819827425
190.819841350
190.819843813
190.819871150
190.819948850
190.820019288
190.820046137
190.820080400
190.820127550
190.820131113
190.820154525
190.820159913
190.820209012
190.820230000
190.820230750
190.820263025
190.820270362
190.820272388
190.820273738
190.820277650
190.820308488
190.820334650
190.820403188
190.820429175
190.820432925
190.820457200
190.820462375
190.820515225
190.820564575
190.820582900
190.820663500
190.820678600
190.820678700
190.820678787
190.820698300
190.820751025
190.820836187
190.820839200
190.820947200
190.820991075
190.821009837
190.821023663
190.821030337
190.821040563
190.821091250
190.821110012
190.821167763
190.821316462
190.821358013
190.821369775
190.821383725
190.821410950
190.821433288
190.821471987
190.821506938
190.821540725
190.821699600
190.821701712
190.821726500
190.822010700
190.822033162
190.822056750
190.822079938
190.822080025
190.822085725
190.822092000
190.822156925
190.822182675
190.822228488
190.822289012
190.822390600
190.822415188
190.822415375
190.822426288
190.822467950
190.822475075
190.822487575
190.822699637
190.822705100
190.822809975
190.822811200
190.822817600
190.822817937
190.822840350
190.822850525
190.822893238
190.822903400
190.822993188
190.823088538
190.823163687
190.823214425
190.823295237
190.823432513
190.823437950
190.823445287
190.823479925
190.823699325
190.823701288
190.823772988
190.823858588
190.823931850
190.823953937
190.823978837
190.824005975
190.824073913
190.824095212
190.824097550
190.824103162
190.824103275
190.824131787
190.824154450
190.824190012
190.824198825
190.824217125
190.824255600
190.824305800
190.824469800
190.824497150
190.824513275
190.824552388
190.824629425
190.824673238
190.824752313
190.824760075
190.824760263
190.824774712
190.824821375
190.824889437
190.824983263
190.825021950
190.825025437
190.825038450
190.825167988
190.825190950
190.825222825
190.825266650
190.825298288
190.825299625
190.825339275
190.825339950
190.825355688
190.825441463
190.825584525
190.825599650
190.825615575
190.825632425
190.825827263
190.825853013
190.825866375
190.825881325
190.825889050
190.825919387
190.825921312
190.826021363
190.826073825
190.826147450
190.826167838
190.826246100
190.826286613
190.826302987
190.826303550
190.826307675
190.826428663
190.826528362
190.826531913
190.826551488
190.826784625
190.826789025
190.826862350
190.826942175
190.826950675
190.826955188
190.827003475
190.827152862
190.827162175
190.827214850
190.827217875
190.827231475
190.827305550
190.827433700
190.827450850
190.827545550
190.827648463
190.827912650
190.828004263
190.828012613
190.828078288
190.828094675
190.828094763
190.828144213
190.828217188
190.828221587
190.828332250
190.828345425
190.828402875
190.828514775
190.828601950
190.828679400
190.828682350
190.828719675
190.828780500
190.828832438
190.828916700
190.829066138
190.829095975
190.829160812
190.829179063
190.829190475
190.829236975
190.829304100
190.829340875
190.829384363
190.829484487
190.829484575
190.829490838
190.829491937
190.829588088
190.829622625
190.829752775
190.829865937
190.829886488
190.829941888
190.829960175
190.830009388
190.830017525
190.830330750
190.830336338
190.830429575
190.830477750
190.830523062
190.830539862
190.830584738
190.830627025
190.830666987
190.830781100
190.830790800
190.830797425
190.830800200
190.830861312
190.830897925
190.830903788
190.830941575
190.830942675
190.830972025
190.830995600
190.831056875
190.831110763
190.831141375
190.831158375
190.831212838
190.831368688
190.831375375
190.831378450
190.831405663
190.831435150
190.831444975
190.831455125
190.831457825
190.831480913
190.831579050
190.831613487
190.831798375
190.831820212
190.831864450
190.831868750
190.831888537
190.831888625
190.831936475
190.831950638
190.832026100
190.832137525
190.832244613
190.832261925
190.832282125
190.832320450
190.832349163
190.832373375
190.832383875
190.832414725
190.832493800
190.832502800
190.832559825
190.832595250
190.832620137
190.832647662
190.832695350
190.832696413
190.832834575
190.832876050
190.832978588
190.833053175
190.833213125
190.833302400
190.833321175
190.833336125
190.833496125
190.833502825
190.833541700
190.833804813
190.833843700
190.833890450
190.833943000
190.833959238
190.834023038
190.834085500
190.834231287
190.834242225
190.834248812
190.834248900
190.834280062
190.834283350
190.834340925
190.834387950
190.834388037
190.834460512
190.834490225
190.834492087
190.834516675
190.834561262
190.834600075
190.834600650
190.834621250
190.834622325
190.834666787
190.834706600
190.834797125
190.834803300
190.834804712
190.834847838
190.834882687
190.834891887
190.834925075
190.834960850
190.835013825
190.835023975
190.835058925
190.835111475
190.835118413
190.835126887
190.835253663
190.835315038
190.835322112
190.835338512
190.835356762
190.835362387
190.835394875
190.835447037
190.835457900
190.835460350
190.835569050
190.835616163
190.835664863
190.835667913
190.835691663
190.835768450
190.835842037
190.835876400
190.835912475
190.835916200
190.835977425
190.836021587
190.836034375
190.836052537
190.836109738
190.836150025
190.836177550
190.836260512
190.836260662
190.836283987
190.836365237
190.836530512
190.836534450
190.836572962
190.836631288
190.836653075
190.836780387
190.836800162
190.836803487
190.836811063
190.836838363
190.837044387
190.837115275
190.837236563
190.837245150
190.837306825
190.837320350
190.837387375
190.837398938
190.837399188
190.837421325
190.837479487
190.837483413
190.837511100
190.837513675
190.837605375
190.837631875
190.837670575
190.837740612
190.837779612
190.837896025
190.837904375
190.837947000
190.837988287
190.838027563
190.838059650
190.838070550
190.838091550
190.838096737
190.838112150
190.838130375
190.838142062
190.838181950
190.838321963
190.838350862
190.838374425
190.838405000
190.838432275
190.838518513
190.838526288
190.838762475
190.838771525
190.838773688
190.838788763
190.838798938
190.838808887
190.838884762
190.838935763
190.838938775
190.839111013
190.839293750
190.839312438
190.839316425
190.839346863
190.839403950
190.839539300
190.839554663
190.839555075
190.839719250
190.839735425
190.839772525
190.839816862
190.839911250
190.839915287
190.839916450
190.839928200
190.840009575
190.840025413
190.840026975
190.840045050
190.840062913
190.840067650
190.840096437
190.840149525
190.840220738
190.840222575
190.840327650
190.840376013
190.840469262
190.840548425
190.840583512
190.840636638
190.840645675
190.840663788
190.840716600
190.840764475
190.840766412
190.840772362
190.840816000
190.840888325
190.840970450
190.841144112
190.841243900
190.841318613
190.841332838
190.841351912
190.841410950
190.841427713
190.841598500
190.841684563
190.841707262
190.841759775
190.841759862
190.841766188
190.841777837
190.841777963
190.841778412
190.841819762
190.841851575
190.841956800
190.842143600
190.842158075
190.842174425
190.842200950
190.842316313
190.842344500
190.842363975
190.842450675
190.842516075
190.842516262
190.842547238
190.842592887
190.842685350
190.842705225
190.842771825
190.842875112
190.842888100
190.842888725
190.842906113
190.842964875
190.842964975
190.843138337
190.843153375
190.843177725
190.843193475
190.843253000
190.843259362
190.843260225
190.843294437
190.843385550
190.843385987
190.843548900
190.843625950
190.843636075
190.843722388
190.843822400
190.843863900
190.843872675
190.843887975
190.844013175
190.844067125
190.844138600
190.844246537
190.844290875
190.844345463
190.844364775
190.844382312
190.844405250
190.844459838
190.844459925
190.844527913
190.844572263
190.844608712
190.844630738
190.844636638
190.844654650
190.844686338
190.844693500
190.844720238
190.844771237
190.844806487
190.844851000
190.844885463
190.844898562
190.844898750
190.844925638
190.844948612
190.845109388
190.845177012
190.845183013
190.845380963
190.845410463
190.845655650
190.845655787
190.845828200
190.845868137
190.846053800
190.846087500
190.846211613
190.846254413
190.846322300
190.846332750
190.846369875
190.846372387
190.846416200
190.846481238
190.846490437
190.846503900
190.846537063
190.846625287
190.846663275
190.846682512
190.846771325
190.846825525
190.846890750
190.846901475
190.846918225
190.846933650
190.846937850
190.846962250
190.846963650
190.846997262
190.847020937
190.847038188
190.847042437
190.847063125
190.847120813
190.847121975
190.847151875
190.847166663
190.847199762
190.847208637
190.847213425
190.847225850
190.847241025
190.847248350
190.847318363
190.847350262
190.847357600
190.847422562
190.847555925
190.847769812
190.847792975
190.847793088
190.847862238
190.847927500
190.847963475
190.847993100
190.848052188
190.848124050
190.848201150
190.848203025
190.848216538
190.848239875
190.848240538
190.848269813
190.848303063
190.848350825
190.848437287
190.848487713
190.848518275
190.848541112
190.848692675
190.848704450
190.848788750
190.848857600
190.848881375
190.848908712
190.849005763
190.849121637
190.849121763
190.849135762
190.849236588
190.849259750
190.849341587
190.849442825
190.849501250
190.849505325
190.849506338
190.849525288
190.849530475
190.849556000
190.849571600
190.849711375
190.849836863
190.849892713
190.849976275
190.849980262
190.850006713
190.850113913
190.850142350
190.850170875
190.850235275
190.850238800
190.850239037
190.850288475
190.850330163
190.850333325
190.850337125
190.850354162
190.850434788
190.850533963
190.850589488
190.850660825
190.850845413
190.851049475
190.851122337
190.851125025
190.851249938
190.851287612
190.851325275
190.851337962
190.851399125
190.851452937
190.851481688
190.851704225
190.851709275
190.851720800
190.851724875
190.851728938
190.851761213
190.851764500
190.851781187
190.851807775
190.851887662
190.851889900
190.851914725
190.851918275
190.852061862
190.852125412
190.852216613
190.852267187
190.852270312
190.852312450
190.852346087
190.852426675
190.852463575
190.852512275
190.852522437
190.852590387
190.852692962
190.852695400
190.852743188
190.852759150
190.852764700
190.852842425
190.853103637
190.853160513
190.853254937
190.853389738
190.853432425
190.853447375
190.853459037
190.853463688
190.853483075
190.853626888
190.853640713
190.853640800
190.853667088
190.853693763
190.853779850
190.853795200
190.853815600
190.853849537
190.853857038
190.853929300
190.853935100
190.853951988
190.854019263
190.854045538
190.854054200
190.854054525
190.854089512
190.854102762
190.854182087
190.854191875
190.854213550
190.854285350
190.854328138
190.854335862
190.854377825
190.854455275
190.854572575
190.854630300
190.854685088
190.854743225
190.854752625
190.854767000
190.854767388
190.854790662
190.854792300
190.854796913
190.854814250
190.854838950
190.854844837
190.854858463
190.854872775
190.854876612
190.854911437
190.854982275
190.854982850
190.855010700
190.855027788
190.855053675
190.855063412
190.855065938
190.855190663
190.855313475
190.855470075
190.855553587
190.855592062
190.855633075
190.855659087
190.855661800
190.855663212
190.855695625
190.855695712
190.855704662
190.855800500
190.855842300
190.855854650
190.855879488
190.855885013
190.855893900
190.855914262
190.856014400
190.856024825
190.856157812
190.856171212
190.856182138
190.856190950
190.856228325
190.856233337
190.856368387
190.856380875
190.856380962
190.856381038
190.856385037
190.856415387
190.856427488
190.856493000
190.856502012
190.856543625
190.856557725
190.856564163
190.856595037
190.856603775
190.856665800
190.856723175
190.856751850
190.856786675
190.856908900
190.856934550
190.856994788
190.857125100
190.857213412
190.857306937
190.857353762
190.857389375
190.857413487
190.857505062
190.857518588
190.857539450
190.857556400
190.857564887
190.857605262
190.857718963
190.857728313
190.857744988
190.857782900
190.857853312
190.857919525
190.857947812
190.857994875
190.858050950
190.858093212
190.858141338
190.858152225
190.858168100
190.858263037
190.858279487
190.858441688
190.858661025
190.858670150
190.858698725
190.858732125
190.858820825
190.859026637
190.859067138
190.859180375
190.859181412
190.859183275
190.859200750
190.859247125
190.859282188
190.859353150
190.859421325
190.859422838
190.859447787
190.859475850
190.859491350
190.859652112
190.859694300
190.859699600
190.859702312
190.859787050
190.859859000
190.859877000
190.859899437
190.859962900
190.859979275
190.859982675
190.860030238
190.860036250
190.860041812
190.860119663
190.860126187
190.860152038
190.860153413
190.860175225
190.860417488
190.860489538
190.860497487
190.860541425
190.860568838
190.860589938
190.860713450
190.860738400
190.860874812
190.860898950
190.860908025
190.860948863
190.860975725
190.860977563
190.861029725
190.861050637
190.861082750
190.861130875
190.861253650
190.861330662
190.861366725
190.861425188
190.861464262
190.861483200
190.861505750
190.861589600
190.861616763
190.861675238
190.861675325
190.861730988
190.861772637
190.861840900
190.861921738
190.861950650
190.861958700
190.862106900
190.862111300
190.862149250
190.862153837
190.862191612
190.862246987
190.862297862
190.862326000
190.862414150
190.862417037
190.862417125
190.862419750
190.862423325
190.862427925
190.862510475
190.862592837
190.862698250
190.862700612
190.862757325
190.862808200
190.862811462
190.862856913
190.862864225
190.862940262
190.862962638
190.863011000
190.863030938
190.863033550
190.863038862
190.863045725
190.863052725
190.863119813
190.863141150
190.863143250
190.863212850
190.863293137
190.863295075
190.863298762
190.863320413
190.863326200
190.863328962
190.863354988
190.863422112
190.863477400
190.863481288
190.863482337
190.863501800
190.863555787
190.863559363
190.863569337
190.863585075
190.863637262
190.863641962
190.863663688
190.863719538
190.863746712
190.863754175
190.863792063
190.863820050
190.863828662
190.863887650
190.863941713
190.863942337
190.864165525
190.864167100
190.864183400
190.864209050
190.864223650
190.864223825
190.864235213
190.864287950
190.864369012
190.864479975
190.864640437
190.864688513
190.864769163
190.864789788
190.864800650
190.864806138
190.864806250
190.864818025
190.864824787
190.864850000
190.864870325
190.864920600
190.865033500
190.865041338
190.865118375
190.865192675
190.865240600
190.865242937
190.865342625
190.865363075
190.865365125
190.865465325
190.865537200
190.865537687
190.865767200
190.865932725
190.866040950
190.866198612
190.866278175
190.866291100
190.866358000
190.866372875
190.866415638
190.866436287
190.866512625
190.866550725
190.866562563
190.866571775
190.866575225
190.866577863
190.866580188
190.866610463
190.866617075
190.866637375
190.866776413
190.866777063
190.866820375
190.866901988
190.866921037
190.866930600
190.866981675
190.867018838
190.867063712
190.867104888
190.867119250
190.867121787
190.867144588
190.867212137
190.867263000
190.867320475
190.867344275
190.867344788
190.867500912
190.867519675
190.867529762
190.867539525
190.867561163
190.867578625
190.867619250
190.867619537
190.867769487
190.867800950
190.867823337
190.867888850
190.867955013
190.868016888
190.868031450
190.868068937
190.868104650
190.868112338
190.868122850
190.868186800
190.868257725
190.868298162
190.868302588
190.868314500
190.868384838
190.868440537
190.868494325
190.868494487
190.868535050
190.868569675
190.868646650
190.868713575
190.868713662
190.868739463
190.868784525
190.868806450
190.868807038
190.868844150
190.868954200
190.868975963
190.869024287
190.869070188
190.869092000
190.869116638
190.869116937
190.869140138
190.869189312
190.869308012
190.869364250
190.869397687
190.869478638
190.869567350
190.869622238
190.869741300
190.870005563
190.870064687
190.870188300
190.870235987
190.870264263
190.870293438
190.870296900
190.870319000
190.870323850
190.870380863
190.870402425
190.870500975
190.870542750
190.870555750
190.870573888
190.870603537
190.870650700
190.870746663
190.870882325
190.870925600
190.870926312
190.870939362
190.870947387
190.871088912
190.871104675
190.871176013
190.871182412
190.871200762
190.871219688
190.871253238
190.871288913
190.871326012
190.871414813
190.871438987
190.871521100
190.871527888
190.871529875
190.871558088
190.871660800
190.871660913
190.871723463
190.871727187
190.871730187
190.871753200
190.871812438
190.871890300
190.871929787
190.871935125
190.871973725
190.872001850
190.872067413
190.872094550
190.872164237
190.872254125
190.872333462
190.872340888
190.872349550
190.872368500
190.872540275
190.872551362
190.872566350
190.872621538
190.872707575
190.872725575
190.872744300
190.872805363
190.872863637
190.872870363
190.872875750
190.872959050
190.872962812
190.873003675
190.873008675
190.873010775
190.873026412
190.873086300
190.873209863
190.873288588
190.873320925
190.873356775
190.873413588
190.873573862
190.873576400
190.873588150
190.873611388
190.873681763
190.873712813
190.873743638
190.873752688
190.873791600
190.873806312
190.873884662
190.873936800
190.873953675
190.873966925
190.873983463
190.874010825
190.874052100
190.874072300
190.874093037
190.874100025
190.874116163
190.874168438
190.874178787
190.874222975
190.874243538
190.874279887
190.874294813
190.874316000
190.874319625
190.874413350
190.874441075
190.874461338
190.874476563
190.874488612
190.874556850
190.874568313
190.874624550
190.874740775
190.874753625
190.874754088
190.874830387
190.874872450
190.874881250
190.874895150
190.874972300
190.874985613
190.875017837
190.875081212
190.875152888
190.875211575
190.875229250
190.875286638
190.875332012
190.875341575
190.875343713
190.875344738
190.875410413
190.875410625
190.875419362
190.875435675
190.875491412
190.875513862
190.875514388
190.875550288
190.875618175
190.875629250
190.875692563
190.875713088
190.875727788
190.875734875
190.875808237
190.875822462
190.875863162
190.875874613
190.875968975
190.876003175
190.876004700
190.876045162
190.876052163
190.876095787
190.876124012
190.876131187
190.876279563
190.876290138
190.876359412
190.876403975
190.876408137
190.876517675
190.876593037
190.876641737
190.876670638
190.876672625
190.876673275
190.876683125
190.876697987
190.876714137
190.876727225
190.876759838
190.876773163
190.876781225
190.876808437
190.876820138
190.876862625
190.876884762
190.876901425
190.876907612
190.876958225
190.877037462
190.877041550
190.877273625
190.877318675
190.877388700
190.877397213
190.877547437
190.877569013
190.877601763
190.877602025
190.877765500
190.877776613
190.877795112
190.877844087
190.877909463
190.877914087
190.877928875
190.877942225
190.878097700
190.878117712
190.878149662
190.878155875
190.878179862
190.878226112
190.878238313
190.878269600
190.878275000
190.878319825
190.878457562
190.878487138
190.878571075
190.878579013
190.878590337
190.878655638
190.878669038
190.878748838
190.878752775
190.878762800
190.878950375
190.878960600
190.878969975
190.878999838
190.879009738
190.879024638
190.879050837
190.879055850
190.879108750
190.879135663
190.879170837
190.879254000
190.879264175
190.879274675
190.879492475
190.879497000
190.879582062
190.879597862
190.879599625
190.879651450
190.879654963
190.879668100
190.879671212
190.879690825
190.879722200
190.879740825
190.879829662
190.879940975
190.879958437
190.879969262
190.879970337
190.880030750
190.880143562
190.880200712
190.880224125
190.880262187
190.880273100
190.880366363
190.880503613
190.880616538
190.880674387
190.880708800
190.880728175
190.880732988
190.880737912
190.880738025
190.880740038
190.880744250
190.880852162
190.880934650
190.881078637
190.881086950
190.881141087
190.881213975
190.881249637
190.881270375
190.881320550
190.881389813
190.881451425
190.881599925
190.881620650
190.881644712
190.881715837
190.881720038
190.881745825
190.881793350
190.881927962
190.881932050
190.881953375
190.881975575
190.882049200
190.882194000
190.882227088
190.882265600
190.882283962
190.882284050
190.882336012
190.882390150
190.882483662
190.882518050
190.882530737
190.882584512
190.882586025
190.882688500
190.882719863
190.882756325
190.882779462
190.882816375
190.882828650
190.882928787
190.882959938
190.882963925
190.882982500
190.883048788
190.883086462
190.883179475
190.883195725
190.883222563
190.883324238
190.883360200
190.883384587
190.883390762
190.883393325
190.883394525
190.883417325
190.883420175
190.883421938
190.883469000
190.883548687
190.883561837
190.883655137
190.883666400
190.883698187
190.883736800
190.883742963
190.883743388
190.883744650
190.883777563
190.883861387
190.883897650
190.883904162
190.883930675
190.883935675
190.883951500
190.883951612
190.883959788
190.883983600
190.883987512
190.883991987
190.884061363
190.884077838
190.884091450
190.884099175
190.884112850
190.884159975
190.884168738
190.884170475
190.884207225
190.884222375
190.884250087
190.884252987
190.884263463
190.884410788
190.884483037
190.884509175
190.884552125
190.884633587
190.884642187
190.884657475
190.884672988
190.884739850
190.884823512
190.884873088
190.884905288
190.884918438
190.884920400
190.885020400
190.885030600
190.885043325
190.885043675
190.885043763
190.885057525
190.885083788
190.885099200
190.885124975
190.885128700
190.885154387
190.885281000
190.885314225
190.885350325
190.885351225
190.885371413
190.885493450
190.885494438
190.885516925
190.885596112
190.885732350
190.885740150
190.885779800
190.885780687
190.885870912
190.885872925
190.885873425
190.886170975
190.886247938
190.886336613
190.886374625
190.886419800
190.886494038
190.886529875
190.886596237
190.886612687
190.886697800
190.886705550
190.886750675
190.886803300
190.886870150
190.886895525
190.886990137
190.887003550
190.887059637
190.887111387
190.887128488
190.887135250
190.887175488
190.887237212
190.887249962
190.887286488
190.887342462
190.887370275
190.887404800
190.887415000
190.887426587
190.887470725
190.887502300
190.887512287
190.887528850
190.887535837
190.887555450
190.887563987
190.887655937
190.887713125
190.887719575
190.887729775
190.887781063
190.887794662
190.887819475
190.887819587
190.887866712
190.887913900
190.887945075
190.887963837
190.887997400
190.887997488
190.888010450
190.888064163
190.888171787
190.888204525
190.888264937
190.888266762
190.888323200
190.888330962
190.888396850
190.888409500
190.888423875
190.888442425
190.888481337
190.888541550
190.888546187
190.888587200
190.888605875
190.888724825
190.888760712
190.888808325
190.888812387
190.888850775
190.888902625
190.888929313
190.888994462
190.889235313
190.889284900
190.889305363
190.889341375
190.889458862
190.889483112
190.889511562
190.889526588
190.889573175
190.889603950
190.889612787
190.889694875
190.889708400
190.889774175
190.889778600
190.889785212
190.890038363
190.890129113
190.890139950
190.890156275
190.890156362
190.890199887
190.890406475
190.890460525
190.890495850
190.890537037
190.890542975
190.890543063
190.890615913
190.890747525
190.890762000
190.890764325
190.890781713
190.890784637
190.890793237
190.891036400
190.891037912
190.891039963
190.891132000
190.891132113
190.891181813
190.891195837
190.891291650
190.891310487
190.891335475
190.891352625
190.891355737
190.891494775
190.891524150
190.891558400
190.891577612
190.891598563
190.891746362
190.891779750
190.891783837
190.891809787
190.891883888
190.891920875
190.891925825
190.891967962
190.892098438
190.892135362
190.892149988
190.892153213
190.892161738
190.892252875
190.892268000
190.892282387
190.892321113
190.892437987
190.892593725
190.892610888
190.892652325
190.892678787
190.892707400
190.892711725
190.892775825
190.892788150
190.892858862
190.892910787
190.892932725
190.892952425
190.892965763
190.892994325
190.893038413
190.893046513
190.893140313
190.893205438
190.893222050
190.893222400
190.893241875
190.893360338
190.893381750
190.893401075
190.893414500
190.893425038
190.893429275
190.893432862
190.893539162
190.893560800
190.893600950
190.893603700
190.893621500
190.893673675
190.893728225
190.893828375
190.893883000
190.893907775
190.893949325
190.893954863
190.893965412
190.894067725
190.894093287
190.894110050
190.894156363
190.894189162
190.894238188
190.894296125
190.894341800
190.894354813
190.894414825
190.894421913
190.894451150
190.894484463
190.894489637
190.894498637
190.894617725
190.894680225
190.894699375
190.894748575
190.894757062
190.894780475
190.894791588
190.894864350
190.894887437
190.894905300
190.894911638
190.894911775
190.894951962
190.895008450
190.895101700
190.895164200
190.895197062
190.895264775
190.895292450
190.895336425
190.895336625
190.895375200
190.895388975
190.895501300
190.895525475
190.895571888
190.895606262
190.895612650
190.895613413
190.895633750
190.895638725
190.895647125
190.895648675
190.895684700
190.895701250
190.895708538
190.895723788
190.895746675
190.895746912
190.895751950
190.895792538
190.895828450
190.895845775
190.895875400
190.895881225
190.895927588
190.895954187
190.895954275
190.895977687
190.896011675
190.896052525
190.896052650
190.896100888
190.896203813
190.896259362
190.896278787
190.896288050
190.896307487
190.896334650
190.896344450
190.896412287
190.896432662
190.896564075
190.896583275
190.896666175
190.896666525
190.896764462
190.896843663
190.896869912
190.896891850
190.896915987
190.896963962
190.897048512
190.897058663
190.897092087
190.897108750
190.897126200
190.897133812
190.897206788
190.897305238
190.897321662
190.897324900
190.897341213
190.897343900
190.897346950
190.897383362
190.897414838
190.897422188
190.897512025
190.897600525
190.897618887
190.897691225
190.897703000
190.897723575
190.897725138
190.897735737
190.897826412
190.897831862
190.897910013
190.897944875
190.897968575
190.897972175
190.897993925
190.898133088
190.898224975
190.898280600
190.898342163
190.898379763
190.898439925
190.898479700
190.898496988
190.898527850
190.898568262
190.898696962
190.898764537
190.898846888
190.898850038
190.898898288
190.898944325
190.899066425
190.899078412
190.899133900
190.899144875
190.899144963
190.899227700
190.899246875
190.899249387
190.899418300
190.899429300
190.899457550
190.899550050
190.899633062
190.899641575
190.899672087
190.899912600
190.899924525
190.899954613
190.899956775
190.899968712
190.899968950
190.899995612
190.900135900
190.900154025
190.900165275
190.900165375
190.900278200
190.900298637
190.900384387
190.900425200
190.900426087
190.900450050
190.900454238
190.900456475
190.900484350
190.900489750
190.900507012
190.900507700
190.900522362
190.900537275
190.900582550
190.900615250
190.900624838
190.900632950
190.900633062
190.900669838
190.900675725
190.900682187
190.900757150
190.900774262
190.900784512
190.900795037
190.900808488
190.900838225
190.900880925
190.900888475
190.900913162
190.900980650
190.901018287
190.901028438
190.901158200
190.901173338
190.901287900
190.901298875
190.901339300
190.901411825
190.901438087
190.901438375
190.901496113
190.901498938
190.901508512
190.901535425
190.901570813
190.901577912
190.901594313
190.901618125
190.901640400
190.901670725
190.901682275
190.901777813
190.901854888
190.901859363
190.901868412
190.902051113
190.902131487
190.902169475
190.902228363
190.902240162
190.902241137
190.902260762
190.902266425
190.902267425
190.902293675
190.902363737
190.902364438
190.902474187
190.902692500
190.902717362
190.902721775
190.902746200
190.902853338
190.902929000
190.903078387
190.903112175
190.903175688
190.903255825
190.903270013
190.903284437
190.903285675
190.903320963
190.903382013
190.903513475
190.903530338
190.903537900
190.903539175
190.903622238
190.903666612
190.903666700
190.903669250
190.903673988
190.903756775
190.903773975
190.903788013
190.903803375
190.903813225
190.903814813
190.903889325
190.903936875
190.903959325
190.903972925
190.903983625
190.903983837
190.903983987
190.904045900
190.904075825
190.904149962
190.904184612
190.904195950
190.904196575
190.904308150
190.904312213
190.904430525
190.904474325
190.904478087
190.904487500
190.904503587
190.904532725
190.904554725
190.904586550
190.904608013
190.904635713
190.904656200
190.904761900
190.904769575
190.904787900
190.904828288
190.904844787
190.904874850
190.904903988
190.904911000
190.904911088
190.904914675
190.905005775
190.905060088
190.905128862
190.905138563
190.905176888
190.905203475
190.905334563
190.905336837
190.905409787
190.905432037
190.905599500
190.905600300
190.905620375
190.905660800
190.905665737
190.905669350
190.905669500
190.905720850
190.905721025
190.905748287
190.905759563
190.905760250
190.905771225
190.905807875
190.905862200
190.905863750
190.905891013
190.905955312
190.905997825
190.905998250
190.906020288
190.906141612
190.906194613
190.906312525
190.906314750
190.906433575
190.906435850
190.906439400
190.906459050
190.906508312
190.906565925
190.906592388
190.906592512
190.906606525
190.906656137
190.906663800
190.906751575
190.906752063
190.906880175
190.906895838
190.906909925
190.906924688
190.906930212
190.906943038
190.907002987
190.907014837
190.907036312
190.907043963
190.907093575
190.907144600
190.907286425
190.907288450
190.907291063
190.907389062
190.907409688
190.907443562
190.907603838
190.907646038
190.907662400
190.907711075
190.907789063
190.907972412
190.908019712
190.908144100
190.908164000
190.908198413
190.908198537
190.908234400
190.908286863
190.908372225
190.908418388
190.908422300
190.908456363
190.908485862
190.908488225
190.908488312
190.908712987
190.908720300
190.908768587
190.908865600
190.908891613
190.908892987
190.908895162
190.908903138
190.908903550
190.908937050
190.908944263
190.909182325
190.909252025
190.909357800
190.909384388
190.909537275
190.909595163
190.909615425
190.909617738
190.909657650
190.909679200
190.909770125
190.909791837
190.909839737
190.909887225
190.909934650
190.909973800
190.910022113
190.910102325
190.910120475
190.910120750
190.910161875
190.910204387
190.910248800
190.910261050
190.910380000
190.910500575
190.910518500
190.910518588
190.910534463
190.910543362
190.910545163
190.910559100
190.910612362
190.910612450
190.910619612
190.910620663
190.910637800
190.910643400
190.910689787
190.910702937
190.910706450
190.910726425
190.910803138
190.910902663
190.910932950
190.911009162
190.911017837
190.911026950
190.911053100
190.911104013
190.911122000
190.911127962
190.911147913
190.911219813
190.911221512
190.911247412
190.911284913
190.911287988
190.911306500
190.911313138
190.911404450
190.911418637
190.911447000
190.911550950
190.911557687
190.911586962
190.911603300
190.911686513
190.911706975
190.911717325
190.911776175
190.911796150
190.911867838
190.912019175
190.912138338
190.912141212
190.912173462
190.912268600
190.912270450
190.912312063
190.912336112
190.912393200
190.912404762
190.912425762
190.912436725
190.912459437
190.912527337
190.912564200
190.912650463
190.912729875
190.912749275
190.912803612
190.912824787
190.912853488
190.912866100
190.912915200
190.912932225
190.912946425
190.913075763
190.913150513
190.913179937
190.913257000
190.913283600
190.913313163
190.913343088
190.913372713
190.913398950
190.913469712
190.913619600
190.913686150
190.913785375
190.913799250
190.913819700
190.913828100
190.913829925
190.913852725
190.914010862
190.914042413
190.914090287
190.914094512
190.914113950
190.914140925
190.914159150
190.914159325
190.914197200
190.914236925
190.914261437
190.914267188
190.914282063
190.914350600
190.914394750
190.914442262
190.914459913
190.914511012
190.914536487
190.914557237
190.914584875
190.914589050
190.914590825
190.914603525
190.914617937
190.914628875
190.914711100
190.914776037
190.914820425
190.914827825
190.914872350
190.914874575
190.914917588
190.915035888
190.915043612
190.915072900
190.915092800
190.915096363
190.915151863
190.915236362
190.915325950
190.915331437
190.915333650
190.915341862
190.915396413
190.915402725
190.915455162
190.915558288
190.915640362
190.915660950
190.915705650
190.915778500
190.915791963
190.915821550
190.915854887
190.915950213
190.916017512
190.916029388
190.916029475
190.916202287
190.916228900
190.916245887
190.916278788
190.916291775
190.916442837
190.916469912
190.916487450
190.916507050
190.916604400
190.916607462
190.916717012
190.916726788
190.916734612
190.916781963
190.916791512
190.916827250
190.916914937
190.916921025
190.916976650
190.916980850
190.917010675
190.917026137
190.917035675
190.917036025
190.917036112
190.917088175
190.917186913
190.917241488
190.917514262
190.917524000
190.917542013
190.917584375
190.917624913
190.917638187
190.917651800
190.917688812
190.917795463
190.917863500
190.918038400
190.918079700
190.918174387
190.918208637
190.918216350
190.918239863
190.918277187
190.918284075
190.918394638
190.918396625
190.918402650
190.918404675
190.918450138
190.918486288
190.918487300
190.918532400
190.918546750
190.918571988
190.918605813
190.918650300
190.918817075
190.918846750
190.918859962
190.918892737
190.919025350
190.919032413
190.919043187
190.919101863
190.919155563
190.919173637
190.919219712
190.919275425
190.919478450
190.919494500
190.919540875
190.919709888
190.919890963
190.919943163
190.919974575
190.920010775
190.920091063
190.920159587
190.920160213
190.920161762
190.920163400
190.920201537
190.920234850
190.920250912
190.920312362
190.920329987
190.920336663
190.920386113
190.920411788
190.920423400
190.920668538
190.920743375
190.920755063
190.920772588
190.920801325
190.920820050
190.920820488
190.920859200
190.920912725
190.920939137
190.920949237
190.920965112
190.921003937
190.921055763
190.921085750
190.921091475
190.921117187
190.921139425
190.921148338
190.921291375
190.921300462
190.921320538
190.921417287
190.921425250
190.921429475
190.921457800
190.921481150
190.921481900
190.921483950
190.921574663
190.921577813
190.921604825
190.921626825
190.921709637
190.921754813
190.921762775
190.921887013
190.921940225
190.921978700
190.921987863
190.922014975
190.922034887
190.922085100
190.922101825
190.922107700
190.922237275
190.922319488
190.922364037
190.922381363
190.922470438
190.922520175
190.922648450
190.922688763
190.922696812
190.922724287
190.922728425
190.922750837
190.922753000
190.922845312
190.922866737
190.922881425
190.922942125
190.922993588
190.922995437
190.923067613
190.923114613
190.923194100
190.923226300
190.923293312
190.923330037
190.923460162
190.923600062
190.923602813
190.923614112
190.923645150
190.923730050
190.923737187
190.923782825
190.923782937
190.923787175
190.923788887
190.923812938
190.923814637
190.923828575
190.923832400
190.923871813
190.923935100
190.923967175
190.924067300
190.924078725
190.924117425
190.924220625
190.924281638
190.924334225
190.924360438
190.924423550
190.924488688
190.924498125
190.924530387
190.924569462
190.924637600
190.924661150
190.924675025
190.924693600
190.924753425
190.924774650
190.924841525
190.924974663
190.925057350
190.925159100
190.925190238
190.925195875
190.925297275
190.925306550
190.925459950
190.925497737
190.925520425
190.925521800
190.925527663
190.925552550
190.925612038
190.925638925
190.925703613
190.925745587
190.925778575
190.925794688
190.925795212
190.925831900
190.925842325
190.925962300
190.926000037
190.926069500
190.926074800
190.926193400
190.926201088
190.926207963
190.926275412
190.926275538
190.926275750
190.926320300
190.926332538
190.926377162
190.926458250
190.926531262
190.926549212
190.926560037
190.926671263
190.926682038
190.926697787
190.926743813
190.926940050
190.927030087
190.927126925
190.927232363
190.927236350
190.927236712
190.927261175
190.927289588
190.927291625
190.927346550
190.927361950
190.927453738
190.927546850
190.927596787
190.927601237
190.927602237
190.927611225
190.927624700
190.927659587
190.927703438
190.927749337
190.927766338
190.927782187
190.927800338
190.927876125
190.927908150
190.927961288
190.927978675
190.927978763
190.927992650
190.928102700
190.928176475
190.928188525
190.928223312
190.928363975
190.928391812
190.928441988
190.928491638
190.928531200
190.928553088
190.928634338
190.928722675
190.928722750
190.928771238
190.928899363
190.928900663
190.928980675
190.928987638
190.929104050
190.929125413
190.929180838
190.929293788
190.929295612
190.929334337
190.929376675
190.929405250
190.929562513
190.929725462
190.929743113
190.929764775
190.929777438
190.929874000
190.929887750
190.929889425
190.929927450
190.929947088
190.929991475
190.930034650
190.930054563
190.930118175
190.930129750
190.930135762
190.930218050
190.930238175
190.930261450
190.930343437
190.930386088
190.930435813
190.930521363
190.930614888
190.930617450
190.930626088
190.930667462
190.930704050
190.930704150
190.930720275
190.930735462
190.930794250
190.930828375
190.930875325
190.930916350
190.931004487
190.931037125
190.931049938
190.931051250
190.931091675
190.931127200
190.931159363
190.931159600
190.931167275
190.931308637
190.931322725
190.931434625
190.931515825
190.931531625
190.931537387
190.931601038
190.931653762
190.931706913
190.931849075
190.931858025
190.931889850
190.931972975
190.931976600
190.932023563
190.932169225
190.932173562
190.932265962
190.932379875
190.932420337
190.932427787
190.932528462
190.932532175
190.932532375
190.932585888
190.932594175
190.932620700
190.932748775
190.932810250
190.932845625
190.932850800
190.932938512
190.932962400
190.933011763
190.933028538
190.933037463
190.933056763
190.933056850
190.933175237
190.933187500
190.933224163
190.933238313
190.933309762
190.933311863
190.933491975
190.933506000
190.933509787
190.933518225
190.933545237
190.933547513
190.933570175
190.933597187
190.933953538
190.933995788
190.934041175
190.934118388
190.934159450
190.934200688
190.934214037
190.934322463
190.934418913
190.934477900
190.934535525
190.934659587
190.934671725
190.934740200
190.934740837
190.934756550
190.934787250
190.934801813
190.934867250
190.934882663
190.934915275
190.934963575
190.935042175
190.935223063
190.935224188
190.935265888
190.935268737
190.935302775
190.935328363
190.935374763
190.935400700
190.935457187
190.935463200
190.935469125
190.935608038
190.935649313
190.935652200
190.935672425
190.935745838
190.935747763
190.935749825
190.935769437
190.935902338
190.935908800
190.935912987
190.935930500
190.936051575
190.936092775
190.936116175
190.936127825
190.936139862
190.936157412
190.936222100
190.936233537
190.936383450
190.936476113
190.936480112
190.936485875
190.936523088
190.936571663
190.936587062
190.936608762
190.936610038
190.936616287
190.936631975
190.936641925
190.936663325
190.936719813
190.936996975
190.937010413
190.937081125
190.937090238
190.937102875
190.937142375
190.937202150
190.937213300
190.937225800
190.937266875
190.937269988
190.937388500
190.937417388
190.937537813
190.937565250
190.937605913
190.937613550
190.937645412
190.937863462
190.937895387
190.937908575
190.938135287
190.938232962
190.938282175
190.938346400
190.938370475
190.938371850
190.938371937
190.938411487
190.938437362
190.938440575
190.938473787
190.938555713
190.938673413
190.938884538
190.938912388
190.939025238
190.939096662
190.939132688
190.939187650
190.939278212
190.939283437
190.939342325
190.939346700
190.939361862
190.939426325
190.939514113
190.939576012
190.939587638
190.939590450
190.939590687
190.939597175
190.939623950
190.939655600
190.939688475
190.939695787
190.939840600
190.939864838
190.939869900
190.939944375
190.939962400
190.939968488
190.940017200
190.940057862
190.940126000
190.940270637
190.940289237
190.940321025
190.940383300
190.940455238
190.940534337
190.940548912
190.940593475
190.940616562
190.940657025
190.940694638
190.940732188
190.940735063
190.940737362
190.940890312
190.940926200
190.941018625
190.941113325
190.941129250
190.941153988
190.941262650
190.941277087
190.941278250
190.941327788
190.941439700
190.941520612
190.941522475
190.941525187
190.941541675
190.941578150
190.941609312
190.941662300
190.941737488
190.941889912
190.942014263
190.942017338
190.942050950
190.942051962
190.942068200
190.942074313
190.942081250
190.942094088
190.942196462
190.942196625
190.942271450
190.942282138
190.942330312
190.942385300
190.942407700
190.942464375
190.942678662
190.942776200
190.942791812
190.942798475
190.942804525
190.942826650
190.942859925
190.942883913
190.942902387
190.942931900
190.942969525
190.943115625
190.943159087
190.943159175
190.943159587
190.943160487
190.943269238
190.943288575
190.943360425
190.943365925
190.943378900
190.943403000
190.943453637
190.943506750
190.943604525
190.943656125
190.943682988
190.943755113
190.943757863
190.943762763
190.943772325
190.943829962
190.943860863
190.943877875
190.943878000
190.943930813
190.943932937
190.944112575
190.944121588
190.944171350
190.944179700
190.944361463
190.944395550
190.944401737
190.944428037
190.944517137
190.944538825
190.944711437
190.944839688
190.944840750
190.944895363
190.944910775
190.944929550
190.944942150
190.945128725
190.945184213
190.945226100
190.945289662
190.945308388
190.945407037
190.945449387
190.945464963
190.945766888
190.945775838
190.945834525
190.945871075
190.945874887
190.945967062
190.946037913
190.946083825
190.946113200
190.946119375
190.946141138
190.946259688
190.946431300
190.946452787
190.946478012
190.946487250
190.946573025
190.946669612
190.946842538
190.946860213
190.946899763
190.946934812
190.946939075
190.947019650
190.947019737
190.947060612
190.947101613
190.947101763
190.947106687
190.947357525
190.947383213
190.947428487
190.947452525
190.947542000
190.947586438
190.947596188
190.947612088
190.947647112
190.947681200
190.947687875
190.947722550
190.947733550
190.947778987
190.947784375
190.947826600
190.947871488
190.947933912
190.947951125
190.948008300
190.948114312
190.948114487
190.948334825
190.948393600
190.948406400
190.948413738
190.948458375
190.948593638
190.948686850
190.948722575
190.948733737
190.948784000
190.948803438
190.948826163
190.948853050
190.948920500
190.949066313
190.949111963
190.949274825
190.949303988
190.949389037
190.949420725
190.949464237
190.949544975
190.949568525
190.949622775
190.949627112
190.949641388
190.949650050
190.949815100
190.949910262
190.949919850
190.949945037
190.949956988
190.950245275
190.950362300
190.950391475
190.950413550
190.950450575
190.950460550
190.950484625
190.950493400
190.950582787
190.950667700
190.950682263
190.950683212
190.950747138
190.951040012
190.951075725
190.951085275
190.951128238
190.951150662
190.951376937
190.951440250
190.951481600
190.951505688
190.951509300
190.951598838
190.951687425
190.951694000
190.951735000
190.951745750
190.951761987
190.951949012
190.952029350
190.952043175
190.952092112
190.952192438
190.952210075
190.952221825
190.952467300
190.952547400
190.952679287
190.952725287
190.952880450
190.952892738
190.952893450
190.952935200
190.952952587
190.953039187
190.953069450
190.953069537
190.953132687
190.953151500
190.953152900
190.953239588
190.953272588
190.953334362
190.953337075
190.953383387
190.953422012
190.953533375
190.953570700
190.953640812
190.953651850
190.953699162
190.953740237
190.953749012
190.953749275
190.953757287
190.953778800
190.953981712
190.954000150
190.954042663
190.954099988
190.954117488
190.954160825
190.954175063
190.954252438
190.954270688
190.954297125
190.954325863
190.954422075
190.954439087
190.954444300
190.954497213
190.954511875
190.954532675
190.954575887
190.954583612
190.954735663
190.954792500
190.954835975
190.954844938
190.954871450
190.954907187
190.954937050
190.954968600
190.954990813
190.955002225
190.955007287
190.955096425
190.955113638
190.955118338
190.955133875
190.955179587
190.955185900
190.955303587
190.955312700
190.955360313
190.955534525
190.955597638
190.955611225
190.955654987
190.955671200
190.955745713
190.955818962
190.955827475
190.955881012
190.955961637
190.955972450
190.956005113
190.956012213
190.956020075
190.956221900
190.956259725
190.956259813
190.956328575
190.956469125
190.956476363
190.956508275
190.956551225
190.956578775
190.956644737
190.956661675
190.956662312
190.956669337
190.956699213
190.956712337
190.956726962
190.956756275
190.956772725
190.956836675
190.956836762
190.956882150
190.956899588
190.956901837
190.956927987
190.957003063
190.957062325
190.957099737
190.957111475
190.957140113
190.957159638
190.957201462
190.957407700
190.957474163
190.957521125
190.957579687
190.957596200
190.957767100
190.957903450
190.957941438
190.958055100
190.958058188
190.958075987
190.958079575
190.958118975
190.958124212
190.958196375
190.958224263
190.958278350
190.958300063
190.958370887
190.958424662
190.958460788
190.958469963
190.958529550
190.958575125
190.958599738
190.958666300
190.958730912
190.958755275
190.958832000
190.958887175
190.958925163
190.958941375
190.958944387
190.958999350
190.959163762
190.959168450
190.959182237
190.959209200
190.959231325
190.959348975
190.959429288
190.959468787
190.959637500
190.959673725
190.959748738
190.959841575
190.959855475
190.959870013
190.959885325
190.959916550
190.959946213
190.960004500
190.960012125
190.960076663
190.960086475
190.960143262
190.960218900
190.960279250
190.960337600
190.960370512
190.960388875
190.960408875
190.960425525
190.960452662
190.960537875
190.960592338
190.960612850
190.960665350
190.960739888
190.960831412
190.961035300
190.961229100
190.961259750
190.961288913
190.961313125
190.961397250
190.961405187
190.961421200
190.961436462
190.961500688
190.961532412
190.961554987
190.961574700
190.961648787
190.961686238
190.961700788
190.961721788
190.961863100
190.961879012
190.961888700
190.961889675
190.961893075
190.961919013
190.961920187
190.962067700
190.962223338
190.962244725
190.962350563
190.962402088
190.962468550
190.962556837
190.962606862
190.962611400
190.962659637
190.962666350
190.962730813
190.962753075
190.962842413
190.962855300
190.962882175
190.963038825
190.963069088
190.963102612
190.963157988
190.963201800
190.963309237
190.963346788
190.963358750
190.963379725
190.963420612
190.963425438
190.963425525
190.963435162
190.963694363
190.963811563
190.963881563
190.963928200
190.963930662
190.963932263
190.964020450
190.964022350
190.964038687
190.964095488
190.964118650
190.964437650
190.964498750
190.964564150
190.964753025
190.964756650
190.964826450
190.964847225
190.964954500
190.964960200
190.965304400
190.965498462
190.965533862
190.965613325
190.965648625
190.965684975
190.965701825
190.965715100
190.965841388
190.965935075
190.965951725
190.965958000
190.965979812
190.966079587
190.966148050
190.966219550
190.966248700
190.966262363
190.966401950
190.966452412
190.966502687
190.966582587
190.966616413
190.966630963
190.966665175
190.966701212
190.966859725
190.966940637
190.966959788
190.966993225
190.967028675
190.967102087
190.967111850
190.967123275
190.967136850
190.967179388
190.967348475
190.967485750
190.967559700
190.967578737
190.967667538
190.967779725
190.967835662
190.967848837
190.967885250
190.967905325
190.967937650
190.968125425
190.968173213
190.968190988
190.968298188
190.968352288
190.968405950
190.968428250
190.968476425
190.968669275
190.968730725
190.968745625
190.968836662
190.968900500
190.968937525
190.968999200
190.969156287
190.969186012
190.969209225
190.969257725
190.969303163
190.969303250
190.969386325
190.969609175
190.969623662
190.969671925
190.969729650
190.969739038
190.969747200
190.969751513
190.969751637
190.969779475
190.969779563
190.969859200
190.969875700
190.969883625
190.969928650
190.970031600
190.970049963
190.970095800
190.970145113
190.970182500
190.970228988
190.970405950
190.970433463
190.970450750
190.970464725
190.970488837
190.970507113
190.970513550
190.970516812
190.970516900
190.970524888
190.970552163
190.970567625
190.970747138
190.970789650
190.970819763
190.970879675
190.970941412
190.971077038
190.971107425
190.971107787
190.971196350
190.971203000
190.971265625
190.971288587
190.971370650
190.971384513
190.971391400
190.971400638
190.971465937
190.971599237
190.971611712
190.971624838
190.971671813
190.971863675
190.971973100
190.972050513
190.972052325
190.972090475
190.972153687
190.972188500
190.972188625
190.972223538
190.972278963
190.972333825
190.972407725
190.972616450
190.972776100
190.972808663
190.972809087
190.972848438
190.972856700
190.972872050
190.972873338
190.972891987
190.972892075
190.972904075
190.972987500
190.972988050
190.973026788
190.973064350
190.973091225
190.973148775
190.973313800
190.973317725
190.973331925
190.973453300
190.973509812
190.973531463
190.973537025
190.973766512
190.973838263
190.973885000
190.973981912
190.973982162
190.974083350
190.974140875
190.974186312
190.974199237
190.974263888
190.974275675
190.974292937
190.974450187
190.974479962
190.974484450
190.974544912
190.974590450
190.974590562
190.974741550
190.974839050
190.974857287
190.974893388
190.974927688
190.974965300
190.974993550
190.975017437
190.975167550
190.975174175
190.975213100
190.975321100
190.975453913
190.975493787
190.975528975
190.975612850
190.975642025
190.975666012
190.975687563
190.975797062
190.975825112
190.975889862
190.975902338
190.975987838
190.975989125
190.976075350
190.976109825
190.976189050
190.976331488
190.976489100
190.976569087
190.976571188
190.976608188
190.976622450
190.976729375
190.976764550
190.976781250
190.976814750
190.976856838
190.976945725
190.976966288
190.977006663
190.977047137
190.977103975
190.977151763
190.977187862
190.977311362
190.977324613
190.977332675
190.977490600
190.977564912
190.977591638
190.977606363
190.977627963
190.977707288
190.977710338
190.977728862
190.977809800
190.977814163
190.977821138
190.977853525
190.977872175
190.978008063
190.978017062
190.978071300
190.978124788
190.978163238
190.978273450
190.978329950
190.978356675
190.978491075
190.978528300
190.978652087
190.978715112
190.978894425
190.978941838
190.978957275
190.979093337
190.979099313
190.979295850
190.979305200
190.979396812
190.979413225
190.979426563
190.979459475
190.979460500
190.979496325
190.979497525
190.979579950
190.979599713
190.979630463
190.979657438
190.979688875
190.979723863
190.979739975
190.979793387
190.979801650
190.979801737
190.979806862
190.979843138
190.979898525
190.979940000
190.980000700
190.980193788
190.980198538
190.980225238
190.980328025
190.980363963
190.980419400
190.980526363
190.980592000
190.980620550
190.980647075
190.980685862
190.980779100
190.980821838
190.980821913
190.980834837
190.980875475
190.980969738
190.980977600
190.981036125
190.981095463
190.981096625
190.981157312
190.981181112
190.981188337
190.981189637
190.981192362
190.981257075
190.981374813
190.981436213
190.981554713
190.981556550
190.981614850
190.981615387
190.981653637
190.981718450
190.981816038
190.981816300
190.981877387
190.981886725
190.981964812
190.982033588
190.982045338
190.982074488
190.982080150
190.982093175
190.982101875
190.982135975
190.982189188
190.982222075
190.982235975
190.982429362
190.982438450
190.982518925
190.982566675
190.982589000
190.982674912
190.982722275
190.982758937
190.982853688
190.982893100
190.982981300
190.983149375
190.983149787
190.983166800
190.983243600
190.983267225
190.983361887
190.983367262
190.983376212
190.983395675
190.983452363
190.983471675
190.983474650
190.983498013
190.983575525
190.983588375
190.983790600
190.983816037
190.983817187
190.983882350
190.983958400
190.983958487
190.984002275
190.984057100
190.984261300
190.984301537
190.984308588
190.984404238
190.984405200
190.984449675
190.984449762
190.984462487
190.984463012
190.984482662
190.984546350
190.984582462
190.984623550
190.984645462
190.984653187
190.984679137
190.984730912
190.984738875
190.984809225
190.984843362
190.984867113
190.984945675
190.984983225
190.985041913
190.985047063
190.985047150
190.985049237
190.985230938
190.985247950
190.985258388
190.985286575
190.985345775
190.985357950
190.985390838
190.985449512
190.985496425
190.985497012
190.985585287
190.985592375
190.985619525
190.985814800
190.985814925
190.985845313
190.986130900
190.986182587
190.986205600
190.986213325
190.986265100
190.986307775
190.986316837
190.986319650
190.986348700
190.986364788
190.986371738
190.986371825
190.986413513
190.986437750
190.986476038
190.986549938
190.986603237
190.986713725
190.986729250
190.986796113
190.986825700
190.986890212
190.986994350
190.987012163
190.987071325
190.987128937
190.987147137
190.987178250
190.987181850
190.987203475
190.987219487
190.987219587
190.987246350
190.987305225
190.987362088
190.987408350
190.987449225
190.987573300
190.987575063
190.987635788
190.987635875
190.987678125
190.987685925
190.987710663
190.987712687
190.987776475
190.987835050
190.987837362
190.988008325
190.988117275
190.988194100
190.988203312
190.988274875
190.988293400
190.988314025
190.988363375
190.988377287
190.988558975
190.988590550
190.988601238
190.988623625
190.988624413
190.988633037
190.988637563
190.988662213
190.988877712
190.988950462
190.989022450
190.989096187
190.989096287
190.989127375
190.989150163
190.989155950
190.989183763
190.989199575
190.989225312
190.989484987
190.989520625
190.989527237
190.989568762
190.989614488
190.989625738
190.989634125
190.989635787
190.989651400
190.989740900
190.989807725
190.989867438
190.989923613
190.990015375
190.990028163
190.990036463
190.990036562
190.990045863
190.990064437
190.990081962
190.990116088
190.990119313
190.990127188
190.990211413
190.990222512
190.990235112
190.990280750
190.990327825
190.990357462
190.990437687
190.990463925
190.990492313
190.990600288
190.990780325
190.990848825
190.990871387
190.990871475
190.990873313
190.990889213
190.991028438
190.991053075
190.991234350
190.991252800
190.991310812
190.991334188
190.991549437
190.991664388
190.991754375
190.991770613
190.991785900
190.991797913
190.991799138
190.991821675
190.991850688
190.991937463
190.992010663
190.992038675
190.992078125
190.992109763
190.992158700
190.992228238
190.992349900
190.992359375
190.992365075
190.992397012
190.992450137
190.992511113
190.992611575
190.992619413
190.992722788
190.992778813
190.992799225
190.992800187
190.992803925
190.992900937
190.992964375
190.993004200
190.993053025
190.993085262
190.993111938
190.993133700
190.993149437
190.993165737
190.993210912
190.993234338
190.993267688
190.993344487
190.993380538
190.993398275
190.993494125
190.993661763
190.993671825
190.993717075
190.993717962
190.993749213
190.993786387
190.993786475
190.993786562
190.993786712
190.993913550
190.993937675
190.993957438
190.993984325
190.994000825
190.994028362
190.994111938
190.994112038
190.994121038
190.994144887
190.994208375
190.994300587
190.994334012
190.994339250
190.994350712
190.994423075
190.994446000
190.994502538
190.994530588
190.994543913
190.994635275
190.994635375
190.994647813
190.994648012
190.994749425
190.994830963
190.994895300
190.994901275
190.994968575
190.994979750
190.994987388
190.994989725
190.995087012
190.995136575
190.995153000
190.995153088
190.995171225
190.995222012
190.995243012
190.995247062
190.995254650
190.995353037
190.995359100
190.995446900
190.995585837
190.995713825
190.995779225
190.995789912
190.995869100
190.995878775
190.995887762
190.996004800
190.996015550
190.996093087
190.996108238
190.996108588
190.996173825
190.996213150
190.996264450
190.996272825
190.996310387
190.996334138
190.996354838
190.996374487
190.996407450
190.996408987
190.996457687
190.996493012
190.996814850
190.996917350
190.996993962
190.997040812
190.997100037
190.997118050
190.997142938
190.997212700
190.997291650
190.997454463
190.997597362
190.997667138
190.997776163
190.997791825
190.997819350
190.997843950
190.997849725
190.997854950
190.997918212
190.997927000
190.997938613
190.997939637
190.997993713
190.998010813
190.998027863
190.998072050
190.998199675
190.998243850
190.998252463
190.998364538
190.998540400
190.998599425
190.998663437
190.998666012
190.998686950
190.998687037
190.998739662
190.998752088
190.998804525
190.999016937
190.999066363
190.999105350
190.999147813
190.999154900
190.999234838
190.999318713
190.999318900
190.999350137
190.999395437
190.999400963
190.999437250
190.999458363
190.999474513
190.999656850
190.999671350
190.999732962
190.999733063
190.999791713
190.999799100
190.999799188
190.999895313
190.999994663
191.000129713
191.000282275
191.000289750
191.000318400
191.000331375
191.000362112
191.000366775
191.000401963
191.000470350
191.000504587
191.000513687
191.000524025
191.000529787
191.000539387
191.000574763
191.000699350
191.000699988
191.000709737
191.000762063
191.000827362
191.000836600
191.000933863
191.000967075
191.000980712
191.000981300
191.001018537
191.001067975
191.001098575
191.001112337
191.001125538
191.001125650
191.001143912
191.001214662
191.001215188
191.001232313
191.001325175
191.001355075
191.001424138
191.001464150
191.001539850
191.001568975
191.001569075
191.001638025
191.001652638
191.001775450
191.001775563
191.001781125
191.001818950
191.001819038
191.001848375
191.001872813
191.001883763
191.001973675
191.001981100
191.002014175
191.002084125
191.002098225
191.002113950
191.002136200
191.002153962
191.002217300
191.002332125
191.002348937
191.002545550
191.002622838
191.002640475
191.002641863
191.002696725
191.002741750
191.002882950
191.002912625
191.002921075
191.002993675
191.002998975
191.003001950
191.003020238
191.003023463
191.003111962
191.003146825
191.003159313
191.003203713
191.003208013
191.003273325
191.003327050
191.003343912
191.003394738
191.003396125
191.003542788
191.003646688
191.003678775
191.003683013
191.003768288
191.004073150
191.004206450
191.004231325
191.004291825
191.004308525
191.004321263
191.004447413
191.004463475
191.004573375
191.004622875
191.004630037
191.004769613
191.004901925
191.004920075
191.004969125
191.005133600
191.005164038
191.005187113
191.005187275
191.005240512
191.005296187
191.005370188
191.005396212
191.005401950
191.005431687
191.005440338
191.005460825
191.005462137
191.005462225
191.005480825
191.005804912
191.005846500
191.005859700
191.005881325
191.005907562
191.005949300
191.005960638
191.006000962
191.006048450
191.006152900
191.006282387
191.006286375
191.006339550
191.006457325
191.006498413
191.006540175
191.006616963
191.006788737
191.006806687
191.006905063
191.006959137
191.006991113
191.007009063
191.007045637
191.007115275
191.007116312
191.007120012
191.007132288
191.007220725
191.007344250
191.007382463
191.007422375
191.007518387
191.007583075
191.007613075
191.007736937
191.007810788
191.007860375
191.007988837
191.008005725
191.008046538
191.008054350
191.008055563
191.008062588
191.008076200
191.008107088
191.008127100
191.008127175
191.008146325
191.008205688
191.008221600
191.008228288
191.008230062
191.008338288
191.008397425
191.008406187
191.008426300
191.008439087
191.008483012
191.008536813
191.008691350
191.008706838
191.008739325
191.008853287
191.008860037
191.008934837
191.008942838
191.008966813
191.008989963
191.009009588
191.009033437
191.009090813
191.009102875
191.009184725
191.009344088
191.009659613
191.009675112
191.009743100
191.009818438
191.009857925
191.009884263
191.009925087
191.009928237
191.009960613
191.010037525
191.010080450
191.010177962
191.010443187
191.010473125
191.010479938
191.010486625
191.010703562
191.010767638
191.010782938
191.010849837
191.010852575
191.010891963
191.010898712
191.010939288
191.010946037
191.010960563
191.010975887
191.010983313
191.010983800
191.010997750
191.011117738
191.011160475
191.011161187
191.011254225
191.011279950
191.011454912
191.011550600
191.011627425
191.011627500
191.011682213
191.011736187
191.011753275
191.011791862
191.011841750
191.011982525
191.012040600
191.012041538
191.012078775
191.012098563
191.012146850
191.012154262
191.012197163
191.012197750
191.012219063
191.012275050
191.012380412
191.012385562
191.012399925
191.012489625
191.012503225
191.012551288
191.012553938
191.012581175
191.012585113
191.012624400
191.012647913
191.012653350
191.012839813
191.012895488
191.012895575
191.012904988
191.012959962
191.013057725
191.013095588
191.013117537
191.013132687
191.013182312
191.013267775
191.013299725
191.013313162
191.013352513
191.013562750
191.013629100
191.013822425
191.013875450
191.013890325
191.013989325
191.014037812
191.014079775
191.014106625
191.014115550
191.014117950
191.014187913
191.014390350
191.014436937
191.014439075
191.014473875
191.014492375
191.014505525
191.014532875
191.014563000
191.014611150
191.014645237
191.014773413
191.014782413
191.014893737
191.014948387
191.014977200
191.014984200
191.015076813
191.015098375
191.015130975
191.015200175
191.015251012
191.015261288
191.015271800
191.015324025
191.015383612
191.015459475
191.015580700
191.015585138
191.015827387
191.015871200
191.015899650
191.015911088
191.015967762
191.016134275
191.016178025
191.016178113
191.016209800
191.016229863
191.016318388
191.016372625
191.016420112
191.016601425
191.016655563
191.016725475
191.016795912
191.016912888
191.016971038
191.017065188
191.017079200
191.017149712
191.017252975
191.017317275
191.017464975
191.017510488
191.017523800
191.017540000
191.017562475
191.017623587
191.017746475
191.017801063
191.017887575
191.017893200
191.017947488
191.017963975
191.017988137
191.017989363
191.018009237
191.018015988
191.018131963
191.018186638
191.018265788
191.018413038
191.018413125
191.018413437
191.018470538
191.018551950
191.018579813
191.018606288
191.018612200
191.018622050
191.018643838
191.018647825
191.018663250
191.018664275
191.018723950
191.018879413
191.018905163
191.018925825
191.018936513
191.018994850
191.019019700
191.019085750
191.019098587
191.019208525
191.019209687
191.019228575
191.019247100
191.019256488
191.019333150
191.019443350
191.019512500
191.019536488
191.019550350
191.019552737
191.019601975
191.019736900
191.019746400
191.019746725
191.019759625
191.019763575
191.019799175
191.019803712
191.019873712
191.019936050
191.019937000
191.020084938
191.020110700
191.020412225
191.020447138
191.020540138
191.020603950
191.020620237
191.020677438
191.020760988
191.020761775
191.020800138
191.020869487
191.020909150
191.020911063
191.020914487
191.021011537
191.021038200
191.021079687
191.021116062
191.021253025
191.021256500
191.021292537
191.021301525
191.021390325
191.021409538
191.021411737
191.021584775
191.021591812
191.021600662
191.021614400
191.021632825
191.021665625
191.021697988
191.021749100
191.021759200
191.021852413
191.021873700
191.021876612
191.021924700
191.021951162
191.021995175
191.021999475
191.021999600
191.022021037
191.022043225
191.022340012
191.022340937
191.022416400
191.022416588
191.022417050
191.022492863
191.022500138
191.022516050
191.022560225
191.022633650
191.022696862
191.022810137
191.022815863
191.022853350
191.022909325
191.022915538
191.022930337
191.022954588
191.022994987
191.023023537
191.023062388
191.023134338
191.023143213
191.023151275
191.023158362
191.023169312
191.023169387
191.023169475
191.023328687
191.023352400
191.023386913
191.023514062
191.023538375
191.023569463
191.023587925
191.023618763
191.023622650
191.023812000
191.023848762
191.023885863
191.023916075
191.024054512
191.024169425
191.024278525
191.024323113
191.024353787
191.024459312
191.024466325
191.024517587
191.024553025
191.024674763
191.024704900
191.024779338
191.024787125
191.024847750
191.024853963
191.024864650
191.024866525
191.024930987
191.025017800
191.025023012
191.025033713
191.025110388
191.025146062
191.025181463
191.025225662
191.025226100
191.025297962
191.025472450
191.025514300
191.025672837
191.025673800
191.025677850
191.025698438
191.025831837
191.025834337
191.025838325
191.025841337
191.025848488
191.025853012
191.025853175
191.025853300
191.025879275
191.025899363
191.025904438
191.025907287
191.025951163
191.026058225
191.026117950
191.026170175
191.026236050
191.026261213
191.026298075
191.026562700
191.026622487
191.026653175
191.026688975
191.026702800
191.026730587
191.026737350
191.026784000
191.026790700
191.026912400
191.026947875
191.027012075
191.027026363
191.027031675
191.027090862
191.027119675
191.027130113
191.027149875
191.027188750
191.027209525
191.027211937
191.027337187
191.027391513
191.027484687
191.027573313
191.027589200
191.027653575
191.027804737
191.027831212
191.027870938
191.027873838
191.027972587
191.028009387
191.028123887
191.028283825
191.028297650
191.028302025
191.028381700
191.028425625
191.028457750
191.028461663
191.028505050
191.028565950
191.028595400
191.028715688
191.028723713
191.028758875
191.028798375
191.028830487
191.028841275
191.028845913
191.028922137
191.028942500
191.028962900
191.028969675
191.028976838
191.028995125
191.028995638
191.029049012
191.029092088
191.029145913
191.029184362
191.029239625
191.029299087
191.029299650
191.029355762
191.029378125
191.029443525
191.029493438
191.029590600
191.029602900
191.029748000
191.029760425
191.029776375
191.029827325
191.029886200
191.029903112
191.029956137
191.030013325
191.030095375
191.030095462
191.030106800
191.030158663
191.030159862
191.030221813
191.030226225
191.030249575
191.030273212
191.030321638
191.030330125
191.030471113
191.030551588
191.030709737
191.030768013
191.030825050
191.030869338
191.030871063
191.030882787
191.030937075
191.030945887
191.030953550
191.030968875
191.031032363
191.031057162
191.031057250
191.031130975
191.031171113
191.031240787
191.031249812
191.031278837
191.031324275
191.031329487
191.031528363
191.031534437
191.031616313
191.031628262
191.031670212
191.031679637
191.031712113
191.031720762
191.031730138
191.031736812
191.031749525
191.031750338
191.031895937
191.032016050
191.032027137
191.032120225
191.032180613
191.032223750
191.032242750
191.032247762
191.032302287
191.032315550
191.032366050
191.032388500
191.032396725
191.032417700
191.032472300
191.032509050
191.032518375
191.032579938
191.032604163
191.032693637
191.032693900
191.032740063
191.032786100
191.032792987
191.032965313
191.032965400
191.032986600
191.032989262
191.033045950
191.033065137
191.033089712
191.033094325
191.033112687
191.033157375
191.033246350
191.033249025
191.033284100
191.033308538
191.033337787
191.033337875
191.033351175
191.033353825
191.033385250
191.033400050
191.033456725
191.033458088
191.033470088
191.033472913
191.033484675
191.033496300
191.033502338
191.033534062
191.033608063
191.033613688
191.033658288
191.033709187
191.033722437
191.033785750
191.033799450
191.033858313
191.033870662
191.033870875
191.033918237
191.033941062
191.033971200
191.033985212
191.034050713
191.034078500
191.034135875
191.034413237
191.034425913
191.034433700
191.034487450
191.034505625
191.034570800
191.034586250
191.034586588
191.034657875
191.034752025
191.034789375
191.034794237
191.034834088
191.034893275
191.034905550
191.034911000
191.034911088
191.034992050
191.035035225
191.035087788
191.035111237
191.035160400
191.035226937
191.035250175
191.035250262
191.035380438
191.035414075
191.035426100
191.035456150
191.035469812
191.035527962
191.035722400
191.035726538
191.035778212
191.035812413
191.035824738
191.036120650
191.036183763
191.036187713
191.036258450
191.036277050
191.036333888
191.036336713
191.036538613
191.036567575
191.036641875
191.036643650
191.036713313
191.036717975
191.036732475
191.036737600
191.036761162
191.036777625
191.036786975
191.036829950
191.036835200
191.036835300
191.036866788
191.036881962
191.036905738
191.036962862
191.036998112
191.037024513
191.037051100
191.037057950
191.037062988
191.037064738
191.037100525
191.037128763
191.037217775
191.037264925
191.037268175
191.037368112
191.037368213
191.037395375
191.037417662
191.037435825
191.037455975
191.037475625
191.037524850
191.037539463
191.037550450
191.037598125
191.037703700
191.037746987
191.037804625
191.037931600
191.037938700
191.038009063
191.038098375
191.038186738
191.038210962
191.038213875
191.038234900
191.038264925
191.038326825
191.038344312
191.038354225
191.038383987
191.038418987
191.038429350
191.038482225
191.038582588
191.038747525
191.038977462
191.039107838
191.039125288
191.039150337
191.039195725
191.039210537
191.039219850
191.039305937
191.039348362
191.039385100
191.039441213
191.039462012
191.039470425
191.039475662
191.039536037
191.039585450
191.039600800
191.039630413
191.039632750
191.039661375
191.039673800
191.039673887
191.039680713
191.039693125
191.039777050
191.039798400
191.039843900
191.039856988
191.039996950
191.040007925
191.040032700
191.040251038
191.040253250
191.040391462
191.040398000
191.040410888
191.040496100
191.040543425
191.040548750
191.040618750
191.040666300
191.040689037
191.040726012
191.040819225
191.040839538
191.040891837
191.040927025
191.040984600
191.041011312
191.041016213
191.041057700
191.041058775
191.041118775
191.041148437
191.041148763
191.041154825
191.041194325
191.041198613
191.041223513
191.041246962
191.041372475
191.041400475
191.041419325
191.041443638
191.041485438
191.041511275
191.041549637
191.041633112
191.041675938
191.041693938
191.041739288
191.041786725
191.041789425
191.041811438
191.041834125
191.041861463
191.041867438
191.042072687
191.042221162
191.042368762
191.042448063
191.042462613
191.042512112
191.042517412
191.042526650
191.042548388
191.042582912
191.042583012
191.042615075
191.042639425
191.042793100
191.042887575
191.042892075
191.042915663
191.042924350
191.042937287
191.042950325
191.042991237
191.043036113
191.043056050
191.043059050
191.043121638
191.043148475
191.043164450
191.043169463
191.043171275
191.043213337
191.043220238
191.043371063
191.043440625
191.043490425
191.043492187
191.043589175
191.043633088
191.043655275
191.043717213
191.043733875
191.043762087
191.043778150
191.043779662
191.043800513
191.043801637
191.043838850
191.043870475
191.043871525
191.043880838
191.043913700
191.043973838
191.043997550
191.043999150
191.044000063
191.044016212
191.044056250
191.044097937
191.044107200
191.044145413
191.044209787
191.044229300
191.044276088
191.044309188
191.044337713
191.044359150
191.044404900
191.044426138
191.044479000
191.044484600
191.044512150
191.044523938
191.044543275
191.044588887
191.044624212
191.044635950
191.044645650
191.044685275
191.044689300
191.044872675
191.044885225
191.044912400
191.044931725
191.044953338
191.044959000
191.044969425
191.044984162
191.044987950
191.045056187
191.045127375
191.045137788
191.045164688
191.045265137
191.045265863
191.045296963
191.045320725
191.045322850
191.045342675
191.045344712
191.045351813
191.045396650
191.045466587
191.045502438
191.045544363
191.045553350
191.045577587
191.045578288
191.045672137
191.045757225
191.045758600
191.045856550
191.045881138
191.045944163
191.045972500
191.046037463
191.046076275
191.046096000
191.046132225
191.046212625
191.046220625
191.046349250
191.046370612
191.046390225
191.046406250
191.046407362
191.046547625
191.046550500
191.046551475
191.046573862
191.046612900
191.046621813
191.046623850
191.046666300
191.046676037
191.046688612
191.046723813
191.046723925
191.046731312
191.046816750
191.046848437
191.046873788
191.046929688
191.046934637
191.046968900
191.047015762
191.047087725
191.047095175
191.047148537
191.047175762
191.047175875
191.047177200
191.047220963
191.047233350
191.047238988
191.047244350
191.047244938
191.047254138
191.047256475
191.047263450
191.047279312
191.047298925
191.047324087
191.047366613
191.047368200
191.047399100
191.047409800
191.047420012
191.047442750
191.047476425
191.047476762
191.047494162
191.047500912
191.047517338
191.047518237
191.047571200
191.047649662
191.047656175
191.047714575
191.047723037
191.047734525
191.047757563
191.047769625
191.047798200
191.047814100
191.047839187
191.047880063
191.047889363
191.047958200
191.048003775
191.048053375
191.048067887
191.048129325
191.048171212
191.048175788
191.048216237
191.048272725
191.048320925
191.048368538
191.048414337
191.048490138
191.048514463
191.048519100
191.048564325
191.048585300
191.048601588
191.048609450
191.048663538
191.048664525
191.048668325
191.048702200
191.048726225
191.048726313
191.048767887
191.048940138
191.048981263
191.049001950
191.049066662
191.049085225
191.049143925
191.049258337
191.049269162
191.049484213
191.049499413
191.049537125
191.049538437
191.049549738
191.049557025
191.049570650
191.049590688
191.049610613
191.049615862
191.049622913
191.049633725
191.049662638
191.049745637
191.049766262
191.049774687
191.049884588
191.049887225
191.049953925
191.049956500
191.049970162
191.049989625
191.050004288
191.050106375
191.050136412
191.050197450
191.050239425
191.050287438
191.050324837
191.050378488
191.050399487
191.050432625
191.050479250
191.050484950
191.050488637
191.050614137
191.050617675
191.050621288
191.050629975
191.050634900
191.050697725
191.050703925
191.050751975
191.050839037
191.050856863
191.050859438
191.051000813
191.051106975
191.051107087
191.051107188
191.051145875
191.051171687
191.051198900
191.051221763
191.051251700
191.051318375
191.051354650
191.051361350
191.051366338
191.051394037
191.051400125
191.051423062
191.051455475
191.051516862
191.051517687
191.051520225
191.051527488
191.051546962
191.051638163
191.051666400
191.051666625
191.051759038
191.051837487
191.051853238
191.051869950
191.051870463
191.051888925
191.051889025
191.051939675
191.051941425
191.051991537
191.051994300
191.052008662
191.052070575
191.052114800
191.052197075
191.052205463
191.052213362
191.052287038
191.052289712
191.052314775
191.052345450
191.052351413
191.052389012
191.052490138
191.052521788
191.052534325
191.052572650
191.052588238
191.052662938
191.052673137
191.052685100
191.052701275
191.052709937
191.052787525
191.052790088
191.052798712
191.052866475
191.052867488
191.052873250
191.052913313
191.052927300
191.052927550
191.052948350
191.052997487
191.053067588
191.053115925
191.053159125
191.053167150
191.053200125
191.053270500
191.053288963
191.053298788
191.053335600
191.053337938
191.053370038
191.053377162
191.053382625
191.053429362
191.053443187
191.053472950
191.053492087
191.053496600
191.053518637
191.053536213
191.053577712
191.053647375
191.053660688
191.053660837
191.053734838
191.053736950
191.053807425
191.053845938
191.053865375
191.053900613
191.053933025
191.053944025
191.053951388
191.053958300
191.053964950
191.053995087
191.054020825
191.054021050
191.054075450
191.054105750
191.054124487
191.054124863
191.054141850
191.054150637
191.054197400
191.054248062
191.054336750
191.054343687
191.054376663
191.054391025
191.054445825
191.054516150
191.054516237
191.054525563
191.054527288
191.054588088
191.054701950
191.054702112
191.054705638
191.054707350
191.054742863
191.054769525
191.054775737
191.054799487
191.054815050
191.054962512
191.055024825
191.055078825
191.055111850
191.055133563
191.055211600
191.055221488
191.055259538
191.055269412
191.055270138
191.055271587
191.055292837
191.055317675
191.055320200
191.055381563
191.055444962
191.055479000
191.055479088
191.055482687
191.055493675
191.055581200
191.055668338
191.055679525
191.055713375
191.055742938
191.055893812
191.055941163
191.055965075
191.056031375
191.056055200
191.056076187
191.056081050
191.056104625
191.056152763
191.056180725
191.056210050
191.056231250
191.056236775
191.056267075
191.056293525
191.056386487
191.056396987
191.056397075
191.056421887
191.056435400
191.056446500
191.056447563
191.056465575
191.056517500
191.056553187
191.056601025
191.056626425
191.056665800
191.056673437
191.056687600
191.056691725
191.056696238
191.056719362
191.056885137
191.056895325
191.056924375
191.056960587
191.056974550
191.056974637
191.056980788
191.056981325
191.056984887
191.057047475
191.057083400
191.057215375
191.057245088
191.057347200
191.057347875
191.057411050
191.057458163
191.057493763
191.057569100
191.057572850
191.057579825
191.057624662
191.057686900
191.057689175
191.057719675
191.057768325
191.057815850
191.057881850
191.057923163
191.057939087
191.057963412
191.058055738
191.058119288
191.058132838
191.058189637
191.058195850
191.058202263
191.058269100
191.058283875
191.058374775
191.058420662
191.058447375
191.058492175
191.058529550
191.058613812
191.058651950
191.058775975
191.058795713
191.058853750
191.058992862
191.059065975
191.059161437
191.059173000
191.059175813
191.059230150
191.059230362
191.059279087
191.059289138
191.059327125
191.059327462
191.059390312
191.059497100
191.059532300
191.059568687
191.059568800
191.059640050
191.059671063
191.059721175
191.059721263
191.059747612
191.059794963
191.059795050
191.059800163
191.059892175
191.059903013
191.059918987
191.060024188
191.060046650
191.060143550
191.060149513
191.060170350
191.060194163
191.060293338
191.060413500
191.060462938
191.060478537
191.060491337
191.060493113
191.060504538
191.060518100
191.060535463
191.060603850
191.060624163
191.060680200
191.060734462
191.060739850
191.060782787
191.060858413
191.060900013
191.061010875
191.061025750
191.061028350
191.061079213
191.061112412
191.061181912
191.061230250
191.061235238
191.061283763
191.061311588
191.061331562
191.061342438
191.061356413
191.061369875
191.061382700
191.061415388
191.061489325
191.061504625
191.061552213
191.061646175
191.061698162
191.061758925
191.061856388
191.061858225
191.061920825
191.061920912
191.061944025
191.061985338
191.061987738
191.061999762
191.062008937
191.062130925
191.062132250
191.062202512
191.062227400
191.062247275
191.062268525
191.062310975
191.062314325
191.062314550
191.062348350
191.062356975
191.062365450
191.062371425
191.062398812
191.062427563
191.062492375
191.062502675
191.062632500
191.062708537
191.062733050
191.062748550
191.062762088
191.062791250
191.062822262
191.062946175
191.062996400
191.063001250
191.063068850
191.063119088
191.063137837
191.063149225
191.063157362
191.063251225
191.063301900
191.063325088
191.063426100
191.063426612
191.063463950
191.063466875
191.063483750
191.063483888
191.063492212
191.063535650
191.063603363
191.063621612
191.063639650
191.063660088
191.063675375
191.063731762
191.063733687
191.063764250
191.063954025
191.063964737
191.064036325
191.064057112
191.064072662
191.064088363
191.064151250
191.064203787
191.064382462
191.064406950
191.064416862
191.064489575
191.064506475
191.064536863
191.064620037
191.064690012
191.064709075
191.064741725
191.064769900
191.064787738
191.064830188
191.064838250
191.064855838
191.064916963
191.064961275
191.065032213
191.065032525
191.065042975
191.065247575
191.065309337
191.065450625
191.065503500
191.065529850
191.065554112
191.065558162
191.065564163
191.065608925
191.065631238
191.065651450
191.065703500
191.065728237
191.065766838
191.065777325
191.065901013
191.065946600
191.065985362
191.066023850
191.066026375
191.066034513
191.066060550
191.066108100
191.066139475
191.066140262
191.066181100
191.066227900
191.066269300
191.066362675
191.066525525
191.066550613
191.066582200
191.066599775
191.066616038
191.066616750
191.066726988
191.066744462
191.066777363
191.066788013
191.066788100
191.066856925
191.066863125
191.067109750
191.067121500
191.067129400
191.067131638
191.067165212
191.067167687
191.067193987
191.067200075
191.067224450
191.067256550
191.067282700
191.067349550
191.067350000
191.067362225
191.067408737
191.067495250
191.067506012
191.067508950
191.067559575
191.067571638
191.067643150
191.067644387
191.067679338
191.067680338
191.067739262
191.067759188
191.067775512
191.067899012
191.067947113
191.068016500
191.068038275
191.068040362
191.068106637
191.068130763
191.068159063
191.068164450
191.068168662
191.068173725
191.068388175
191.068402725
191.068470888
191.068587113
191.068598987
191.068660137
191.068673388
191.068689325
191.068811575
191.068819787
191.068822162
191.068877937
191.068925438
191.068968412
191.068974338
191.069014850
191.069087000
191.069164363
191.069197688
191.069249450
191.069354237
191.069569925
191.069570275
191.069599700
191.069788563
191.069801275
191.069865738
191.069921625
191.069960800
191.069985900
191.070022700
191.070111037
191.070174850
191.070213125
191.070227400
191.070227488
191.070324750
191.070359612
191.070374563
191.070376363
191.070464463
191.070468963
191.070490975
191.070534475
191.070570387
191.070602700
191.070636562
191.070664750
191.070692950
191.070721287
191.070728125
191.070744650
191.070779650
191.070796912
191.070835937
191.070853650
191.071094300
191.071191275
191.071204163
191.071242888
191.071388587
191.071416450
191.071669100
191.071697125
191.071731925
191.071775250
191.071839725
191.071867188
191.071963813
191.071967013
191.071975500
191.071982037
191.071998475
191.072095862
191.072113875
191.072121388
191.072197525
191.072207250
191.072208875
191.072213600
191.072216562
191.072258487
191.072261975
191.072352362
191.072411575
191.072428513
191.072437262
191.072445638
191.072472500
191.072492437
191.072513050
191.072545875
191.072614875
191.072699100
191.072711088
191.072719538
191.072722325
191.072733250
191.072733938
191.072828937
191.072876750
191.072932162
191.072971488
191.073126412
191.073194250
191.073208062
191.073209225
191.073212100
191.073215200
191.073224975
191.073235900
191.073250800
191.073260288
191.073303837
191.073303925
191.073315175
191.073357200
191.073510800
191.073532338
191.073538362
191.073554800
191.073557787
191.073580400
191.073715212
191.073799788
191.073903412
191.073956450
191.074029712
191.074038050
191.074058313
191.074096375
191.074148262
191.074176350
191.074224125
191.074230300
191.074244313
191.074379200
191.074397463
191.074397637
191.074429300
191.074491250
191.074520250
191.074520363
191.074601387
191.074603212
191.074604825
191.074660988
191.074734675
191.074776850
191.074782413
191.074824312
191.074862550
191.074862712
191.074864687
191.074882838
191.074895113
191.074900587
191.074903438
191.074949350
191.074949737
191.074967000
191.074971912
191.075076738
191.075101462
191.075173788
191.075216238
191.075345863
191.075401212
191.075424325
191.075447338
191.075503875
191.075516387
191.075560850
191.075812600
191.075859662
191.075876687
191.075919075
191.075919163
191.075940525
191.075989112
191.076021825
191.076030525
191.076077250
191.076131050
191.076167387
191.076177800
191.076228112
191.076246250
191.076289912
191.076556500
191.076595300
191.076600087
191.076618362
191.076636225
191.076636538
191.076658987
191.076713400
191.076732212
191.076825225
191.076871200
191.076879838
191.076904600
191.076941737
191.077093988
191.077145150
191.077188650
191.077305212
191.077389950
191.077442550
191.077532475
191.077619712
191.077619887
191.077638250
191.077657275
191.077659750
191.077680262
191.077750025
191.077829288
191.077871262
191.077893850
191.077944400
191.078053900
191.078111550
191.078111638
191.078167463
191.078200237
191.078236113
191.078299787
191.078335113
191.078339637
191.078464525
191.078477287
191.078484113
191.078573600
191.078610450
191.078621925
191.078723712
191.078753312
191.078802062
191.078810137
191.078988850
191.079060962
191.079133713
191.079192575
191.079293100
191.079378712
191.079383500
191.079443787
191.079443962
191.079446913
191.079466775
191.079505750
191.079533037
191.079553550
191.079569125
191.079591637
191.079612137
191.079692513
191.079710312
191.079738500
191.079800138
191.079826137
191.079829450
191.079862675
191.079879513
191.079972312
191.079996200
191.080002175
191.080002737
191.080004150
191.080004325
191.080023150
191.080029362
191.080092100
191.080120588
191.080125150
191.080169475
191.080198625
191.080203388
191.080294450
191.080391112
191.080399600
191.080568800
191.080569537
191.080672787
191.080689363
191.080691900
191.080765087
191.080821187
191.080842500
191.080844912
191.080875875
191.080906962
191.080936700
191.080951175
191.081220850
191.081302188
191.081389263
191.081405500
191.081412700
191.081423137
191.081494775
191.081542563
191.081549275
191.081566138
191.081567700
191.081598675
191.081612475
191.081612613
191.081637412
191.081660062
191.081862013
191.081864125
191.081985700
191.082019562
191.082054887
191.082221475
191.082331800
191.082343087
191.082354788
191.082421138
191.082457987
191.082493000
191.082497588
191.082501762
191.082521963
191.082524912
191.082527712
191.082548562
191.082558763
191.082564187
191.082569550
191.082608838
191.082699850
191.082734337
191.082764312
191.082863175
191.082863387
191.082871987
191.082895662
191.082918587
191.082918725
191.082921088
191.082962262
191.082963012
191.083023263
191.083052412
191.083074775
191.083132012
191.083188000
191.083224425
191.083277975
191.083309238
191.083319963
191.083326650
191.083354213
191.083511925
191.083572450
191.083580250
191.083599588
191.083609913
191.083621475
191.083635200
191.083828687
191.083893738
191.083944525
191.084085937
191.084103688
191.084124725
191.084129775
191.084390862
191.084430150
191.084456025
191.084500338
191.084510887
191.084544238
191.084590425
191.084690900
191.084694100
191.084734413
191.084828437
191.084840612
191.084853587
191.084883800
191.084930912
191.085048650
191.085139925
191.085196400
191.085416038
191.085443113
191.085444100
191.085474625
191.085623212
191.085627612
191.085662638
191.085679413
191.085694787
191.085829850
191.085912375
191.085937550
191.085942700
191.085942963
191.085977725
191.086049562
191.086056575
191.086228538
191.086239600
191.086270850
191.086296800
191.086339863
191.086489000
191.086538437
191.086570600
191.086678938
191.086773263
191.086793975
191.086845675
191.086910175
191.086985625
191.087044437
191.087059087
191.087137587
191.087168088
191.087170350
191.087190675
191.087203787
191.087246413
191.087340200
191.087357100
191.087379737
191.087397012
191.087431687
191.087456188
191.087459425
191.087468275
191.087487237
191.087617250
191.087704412
191.087746113
191.087787275
191.087790862
191.087817450
191.087820525
191.087829300
191.087964300
191.088029800
191.088039750
191.088075250
191.088076925
191.088077000
191.088089800
191.088101588
191.088192400
191.088205800
191.088314712
191.088320125
191.088338650
191.088358688
191.088366638
191.088367800
191.088437725
191.088582850
191.088595462
191.088652488
191.088742413
191.088793813
191.088871813
191.088945938
191.088947112
191.088998800
191.089138650
191.089156050
191.089285625
191.089296275
191.089394212
191.089525550
191.089625512
191.089627262
191.089646213
191.089718225
191.089776975
191.089824975
191.089833775
191.089856338
191.089930012
191.089934663
191.089951587
191.090026200
191.090059075
191.090161112
191.090170162
191.090371100
191.090403213
191.090456563
191.090465925
191.090477075
191.090619938
191.090668312
191.090705163
191.090737775
191.090795250
191.090820000
191.090836225
191.090853525
191.090862862
191.090877538
191.090888288
191.090897225
191.090899300
191.090952625
191.090999837
191.091018925
191.091030525
191.091037775
191.091068000
191.091093825
191.091162200
191.091191437
191.091264287
191.091309150
191.091491550
191.091598225
191.091620600
191.091923187
191.091941588
191.091967512
191.092020962
191.092053600
191.092079713
191.092157087
191.092300800
191.092305687
191.092310025
191.092384625
191.092580037
191.092586300
191.092693700
191.092755837
191.092827962
191.092848925
191.092852588
191.092903575
191.092917925
191.092926213
191.092993075
191.093079025
191.093098562
191.093098712
191.093159875
191.093173375
191.093213537
191.093357962
191.093370350
191.093390938
191.093424750
191.093603575
191.093608963
191.093621213
191.093656412
191.093729588
191.093832425
191.093852950
191.093882512
191.093927050
191.093953200
191.093960662
191.093973938
191.094076188
191.094080675
191.094111200
191.094313575
191.094610037
191.094617562
191.094683475
191.094854450
191.094971488
191.094982238
191.095012025
191.095043975
191.095085112
191.095120000
191.095121700
191.095170062
191.095238712
191.095314750
191.095317287
191.095332238
191.095353187
191.095418188
191.095448375
191.095487088
191.095488088
191.095499338
191.095505637
191.095510362
191.095528700
191.095584575
191.095664487
191.095725725
191.095855113
191.095880575
191.095925125
191.095926900
191.095987600
191.095997100
191.096009888
191.096028388
191.096033312
191.096268687
191.096268775
191.096366338
191.096368300
191.096441075
191.096491563
191.096551500
191.096599212
191.096614925
191.096645050
191.096652562
191.096751863
191.096765025
191.096803362
191.096831400
191.096921950
191.096988125
191.097006813
191.097006937
191.097046150
191.097281162
191.097281875
191.097304450
191.097348362
191.097370100
191.097370187
191.097381500
191.097407837
191.097435088
191.097444375
191.097680325
191.097686800
191.097954313
191.097979850
191.098223238
191.098488312
191.098501950
191.098536413
191.098650413
191.098668662
191.098683988
191.098701675
191.098767463
191.098769912
191.098827188
191.098876875
191.098910825
191.098959975
191.098986263
191.098995387
191.099020675
191.099076825
191.099086863
191.099110050
191.099154575
191.099228262
191.099390013
191.099398975
191.099477625
191.099559987
191.099787925
191.099809037
191.099842750
191.099930875
191.099954125
191.100115862
191.100128337
191.100151300
191.100164025
191.100287225
191.100289200
191.100359763
191.100423725
191.100445000
191.100467300
191.100687937
191.100750125
191.100778675
191.100790712
191.100843962
191.100901663
191.101133650
191.101241300
191.101286700
191.101344500
191.101407838
191.101459700
191.101541700
191.101641500
191.101646037
191.101751412
191.101791525
191.101854300
191.101866175
191.101872437
191.101911288
191.101948175
191.101966463
191.102068900
191.102178837
191.102220325
191.102289325
191.102347675
191.102358863
191.102412300
191.102419125
191.102455800
191.102468687
191.102472438
191.102494613
191.102544462
191.102556013
191.102593388
191.102640350
191.102656887
191.102742350
191.102759762
191.102764100
191.102822000
191.102822725
191.102912062
191.102936812
191.102956788
191.103011200
191.103017000
191.103111888
191.103257150
191.103263775
191.103279500
191.103291675
191.103320462
191.103395262
191.103493663
191.103507688
191.103548187
191.103592838
191.103670588
191.103676100
191.103696850
191.103735662
191.103751037
191.103799750
191.103804750
191.103861562
191.103926288
191.104028987
191.104029100
191.104052075
191.104056963
191.104246725
191.104251087
191.104345188
191.104427675
191.104539587
191.104541225
191.104691650
191.104766775
191.104806237
191.105001687
191.105028500
191.105139187
191.105181675
191.105188513
191.105257350
191.105258212
191.105327750
191.105475788
191.105532550
191.105631338
191.105683737
191.105842975
191.105896150
191.106036975
191.106083475
191.106153312
191.106272150
191.106355250
191.106472263
191.106486850
191.106539962
191.106605675
191.106607462
191.106619150
191.106645975
191.106706237
191.106719712
191.106769675
191.106793087
191.106807438
191.106829237
191.106915563
191.106926687
191.106946650
191.106956163
191.106977600
191.107080562
191.107131687
191.107132200
191.107226037
191.107316287
191.107444888
191.107519537
191.107562800
191.107590450
191.107647388
191.107647475
191.107685850
191.107703138
191.107715687
191.107722375
191.107777387
191.107837275
191.107853225
191.107872700
191.107984525
191.108061437
191.108070350
191.108086900
191.108198275
191.108254525
191.108337000
191.108421575
191.108434388
191.108479425
191.108480388
191.108534838
191.108614300
191.108643650
191.108865987
191.108894763
191.108957725
191.108986388
191.109033437
191.109040750
191.109105675
191.109108212
191.109115100
191.109153650
191.109194662
191.109206863
191.109241450
191.109271275
191.109300375
191.109442275
191.109455350
191.109503088
191.109540863
191.109611637
191.109689237
191.110116000
191.110169262
191.110189475
191.110203038
191.110277900
191.110315525
191.110339100
191.110356400
191.110448075
191.110544225
191.110549225
191.110575475
191.110659212
191.110686012
191.110686200
191.110813200
191.110820437
191.110872400
191.110894650
191.110894737
191.110922138
191.110943488
191.110953525
191.111050587
191.111058187
191.111128625
191.111135913
191.111311588
191.111361138
191.111372400
191.111450825
191.111677337
191.111811488
191.111839050
191.111923813
191.111929562
191.111962775
191.111994187
191.111995100
191.112051575
191.112061275
191.112174713
191.112211650
191.112487675
191.112522912
191.112583825
191.112591125
191.112611587
191.112630637
191.112634700
191.112695688
191.112705312
191.112764637
191.112764712
191.112794038
191.112819737
191.112903600
191.112951587
191.113013025
191.113027088
191.113116263
191.113139250
191.113160563
191.113207225
191.113222388
191.113247987
191.113248163
191.113301250
191.113301337
191.113309262
191.113375362
191.113425762
191.113453212
191.113475988
191.113495513
191.113532112
191.113566612
191.113610813
191.113638625
191.113791825
191.113825150
191.113840075
191.114010475
191.114202213
191.114268487
191.114350075
191.114356200
191.114378925
191.114416125
191.114442775
191.114519088
191.114583575
191.114633263
191.114791475
191.114818375
191.114940550
191.114940625
191.114948163
191.114948338
191.114955987
191.114958613
191.114963313
191.114966200
191.115013963
191.115041675
191.115163200
191.115181125
191.115204963
191.115223638
191.115234625
191.115286062
191.115336125
191.115343913
191.115352600
191.115368675
191.115448000
191.115466862
191.115561400
191.115580887
191.115581663
191.115629963
191.115636150
191.115651463
191.115799350
191.115858737
191.115875200
191.115878750
191.115887625
191.115890250
191.115893412
191.115920475
191.115920563
191.115920650
191.115920762
191.115990600
191.115992100
191.116049625
191.116064188
191.116069200
191.116207513
191.116223362
191.116260250
191.116273863
191.116342075
191.116380212
191.116413037
191.116471088
191.116493313
191.116582787
191.116584375
191.116601637
191.116669513
191.116670400
191.116701550
191.116701650
191.116712450
191.116732937
191.116850088
191.116857250
191.116900762
191.117014900
191.117147825
191.117153525
191.117175188
191.117219012
191.117252275
191.117259663
191.117265150
191.117320638
191.117333387
191.117360450
191.117445200
191.117484000
191.117700937
191.117726650
191.117916500
191.117930212
191.118057900
191.118075463
191.118107150
191.118133812
191.118136000
191.118141812
191.118148250
191.118180725
191.118232713
191.118236062
191.118313613
191.118379438
191.118404887
191.118422788
191.118447700
191.118492500
191.118586937
191.118591563
191.118632212
191.118650838
191.118657337
191.118672250
191.118681963
191.118698175
191.118838800
191.118933000
191.118979387
191.119013362
191.119021425
191.119029575
191.119035013
191.119103988
191.119106275
191.119176363
191.119194013
191.119348538
191.119356687
191.119366713
191.119461863
191.119506850
191.119507975
191.119541525
191.119608787
191.119717638
191.119736875
191.119763000
191.119780950
191.119847475
191.119875800
191.119883375
191.119900212
191.119926925
191.119940037
191.119950475
191.119999925
191.120056850
191.120200762
191.120206838
191.120272263
191.120305087
191.120334287
191.120343175
191.120360050
191.120360138
191.120363938
191.120394538
191.120625525
191.120672563
191.120834050
191.120943162
191.120967012
191.120969188
191.120969475
191.121052888
191.121092675
191.121098375
191.121168788
191.121195050
191.121195763
191.121203200
191.121223925
191.121271400
191.121281388
191.121338150
191.121479437
191.121536100
191.121573700
191.121604925
191.121621863
191.121643925
191.121686737
191.121756062
191.121824737
191.121871113
191.121938062
191.122029688
191.122058775
191.122196213
191.122209525
191.122235537
191.122262562
191.122418525
191.122428238
191.122462313
191.122466013
191.122512363
191.122520487
191.122590712
191.122678638
191.122733262
191.122832450
191.122921025
191.122963500
191.123088625
191.123336937
191.123349925
191.123487650
191.123510425
191.123524350
191.123549913
191.123549988
191.123559162
191.123629362
191.123637387
191.123676500
191.123685263
191.123799563
191.123813675
191.123844413
191.123872038
191.123989175
191.124011500
191.124044938
191.124079750
191.124117350
191.124139100
191.124195625
191.124199050
191.124230837
191.124323288
191.124376800
191.124396862
191.124573900
191.124722362
191.124729625
191.124751688
191.124768762
191.124836550
191.124841162
191.124916500
191.124947550
191.124958025
191.124968800
191.125092750
191.125181750
191.125271263
191.125275262
191.125406613
191.125438400
191.125504325
191.125559262
191.125562025
191.125566413
191.125571750
191.125582375
191.125666275
191.125694900
191.125700037
191.125707825
191.125712925
191.125835413
191.125835850
191.125924513
191.126104863
191.126105362
191.126131675
191.126155975
191.126188563
191.126284000
191.126334275
191.126522375
191.126532812
191.126706275
191.126776450
191.126885650
191.127252025
191.127335638
191.127423862
191.127430013
191.127487763
191.127532500
191.127540275
191.127712038
191.127736225
191.127743262
191.127757475
191.127785787
191.127922987
191.127946613
191.127946700
191.127964600
191.127982162
191.128018150
191.128192200
191.128285562
191.128387237
191.128423825
191.128430237
191.128515588
191.128643187
191.128721862
191.128806100
191.128812713
191.128843750
191.128926825
191.128976800
191.128980900
191.128986650
191.128991087
191.129089150
191.129096812
191.129132125
191.129174125
191.129184675
191.129187162
191.129238325
191.129390775
191.129538513
191.129791362
191.129888212
191.129898775
191.129979500
191.130032237
191.130112712
191.130316375
191.130503025
191.130582963
191.130593575
191.130700838
191.130733137
191.130833163
191.130963600
191.130996162
191.131032637
191.131043300
191.131129663
191.131317462
191.131329725
191.131345125
191.131375563
191.131469300
191.131528712
191.131582425
191.131744462
191.131744550
191.131744688
191.132028925
191.132084075
191.132116950
191.132131225
191.132257012
191.132262487
191.132281475
191.132282825
191.132292312
191.132301388
191.132342950
191.132386413
191.132400275
191.132441387
191.132509200
191.132619300
191.132791263
191.132923450
191.133173962
191.133174062
191.133211875
191.133234000
191.133298188
191.133302225
191.133311862
191.133422913
191.133538988
191.133620837
191.133649975
191.133650300
191.133650400
191.133661100
191.133905925
191.133924525
191.133924900
191.133940137
191.134078550
191.134083225
191.134118375
191.134174912
191.134227725
191.134249038
191.134376525
191.134438825
191.134444200
191.134477000
191.134490212
191.134580088
191.134684875
191.134700512
191.134750450
191.134761800
191.134873925
191.134874113
191.134942312
191.134945250
191.134945388
191.135053387
191.135071087
191.135110838
191.135110950
191.135120588
191.135174325
191.135296050
191.135565862
191.135728000
191.135739100
191.135766138
191.135784725
191.135801550
191.136155487
191.136184800
191.136267587
191.136274075
191.136326825
191.136358250
191.136370325
191.136377975
191.136393950
191.136404475
191.136522963
191.136650538
191.136761987
191.136785875
191.136785962
191.136831175
191.136853325
191.136998075
191.137017625
191.137069263
191.137073037
191.137235425
191.137254350
191.137427588
191.137449900
191.137462562
191.137526538
191.137569087
191.137623100
191.137634750
191.137712800
191.137750963
191.137753637
191.137987662
191.138070450
191.138126312
191.138190125
191.138209225
191.138209300
191.138298675
191.138338387
191.138437950
191.138505950
191.138602075
191.138609812
191.138713112
191.138739300
191.138769688
191.138796500
191.138796975
191.138813475
191.138814350
191.138866562
191.139052750
191.139054950
191.139169175
191.139181975
191.139301988
191.139346725
191.139387263
191.139421962
191.139422137
191.139551687
191.139736975
191.139758737
191.139775138
191.139891337
191.139929200
191.139965163
191.140027525
191.140034512
191.140135675
191.140136488
191.140143250
191.140245050
191.140247775
191.140253225
191.140262875
191.140290150
191.140290238
191.140396250
191.140417888
191.140429750
191.140436750
191.140437150
191.140452487
191.140471100
191.140546950
191.140576937
191.140591125
191.140635475
191.140678187
191.140678325
191.140760300
191.140778288
191.140787963
191.140886000
191.140931312
191.141100712
191.141129412
191.141162250
191.141301325
191.141307900
191.141353800
191.141365650
191.141441663
191.141513975
191.141558662
191.141904975
191.141907950
191.142039837
191.142046575
191.142071425
191.142094675
191.142143562
191.142182900
191.142228775
191.142234400
191.142292312
191.142330175
191.142477662
191.142480438
191.142581237
191.142624600
191.142629838
191.142647900
191.142669463
191.142745263
191.142925888
191.142926037
191.142983762
191.142990500
191.143085862
191.143186063
191.143197075
191.143313213
191.143329862
191.143349637
191.143366700
191.143412412
191.143420400
191.143556675
191.143561062
191.143677950
191.143682713
191.143701263
191.143723300
191.143790325
191.143816350
191.143816450
191.143857400
191.143875512
191.143881050
191.144001425
191.144125213
191.144278525
191.144278612
191.144353875
191.144388838
191.144410625
191.144505337
191.144614450
191.144625350
191.144651187
191.144745450
191.144845700
191.144953163
191.145051287
191.145170225
191.145308675
191.145427437
191.145535600
191.145564800
191.145699512
191.145703712
191.145859500
191.145865200
191.145968000
191.145993775
191.146084588
191.146175425
191.146203875
191.146236900
191.146456412
191.146575512
191.146593575
191.146654087
191.146708400
191.146751188
191.146894975
191.147003213
191.147018725
191.147131125
191.147131575
191.147211550
191.147283163
191.147285175
191.147339612
191.147417287
191.147417413
191.147539325
191.147566738
191.147615750
191.147654975
191.147675763
191.147722287
191.147739838
191.147749325
191.147758750
191.147837150
191.147872900
191.147880437
191.147951925
191.147987113
191.148030737
191.148033487
191.148033900
191.148046813
191.148050725
191.148073837
191.148095350
191.148131200
191.148209662
191.148274725
191.148358513
191.148388725
191.148534238
191.148575075
191.148575687
191.148635612
191.148696600
191.148742300
191.148743950
191.148744075
191.148803925
191.148811413
191.148818062
191.148880488
191.148887912
191.149006912
191.149147537
191.149236825
191.149259887
191.149305350
191.149338400
191.149341013
191.149370613
191.149430312
191.149438713
191.149521913
191.149550763
191.149569350
191.149587050
191.149589525
191.149648750
191.149654250
191.149763075
191.149773937
191.149813075
191.149858800
191.149875125
191.149959688
191.149977587
191.150137237
191.150138700
191.150152838
191.150169987
191.150170150
191.150200038
191.150204775
191.150226987
191.150262575
191.150289075
191.150335525
191.150382675
191.150506350
191.150529562
191.150535375
191.150537400
191.150558050
191.150853213
191.150871163
191.150872212
191.150970875
191.150970962
191.151084450
191.151103775
191.151146025
191.151234163
191.151335212
191.151394863
191.151444000
191.151539500
191.151670600
191.151670838
191.151789300
191.151808675
191.151858675
191.152085588
191.152096175
191.152108562
191.152187075
191.152251625
191.152290962
191.152291050
191.152293025
191.152297250
191.152505350
191.152541575
191.152596913
191.152670475
191.152823675
191.152855512
191.152870400
191.152909663
191.152965950
191.153021612
191.153044050
191.153074075
191.153080600
191.153097750
191.153122362
191.153146637
191.153253975
191.153254375
191.153280850
191.153302275
191.153387675
191.153419837
191.153501613
191.153526150
191.153620800
191.153638137
191.153728600
191.153779225
191.153936975
191.153937075
191.154104088
191.154110775
191.154133412
191.154136725
191.154164900
191.154464100
191.154550925
191.154617475
191.154847500
191.154955938
191.155099587
191.155121987
191.155223625
191.155225288
191.155345475
191.155432475
191.155470613
191.155480437
191.155522212
191.155621037
191.155666488
191.155672512
191.155683512
191.155893675
191.156192775
191.156238312
191.156271825
191.156280937
191.156545275
191.156590862
191.156632162
191.156724525
191.156878987
191.156908163
191.156932713
191.156954125
191.157061025
191.157160475
191.157205938
191.157210687
191.157375188
191.157479887
191.157487250
191.157624950
191.157801262
191.157982613
191.158105512
191.158173487
191.158205937
191.158234712
191.158451225
191.158470637
191.158470725
191.158471550
191.158574213
191.158595275
191.158667325
191.158668237
191.158676388
191.158766100
191.158821550
191.158897475
191.158999175
191.159003612
191.159066188
191.159086613
191.159089400
191.159244812
191.159299737
191.159308050
191.159657087
191.159657187
191.159675313
191.159675775
191.159686763
191.159692350
191.159731925
191.159769800
191.159779463
191.159783625
191.159927087
191.159948425
191.159961113
191.160056400
191.160056637
191.160137750
191.160158275
191.160209737
191.160226300
191.160276563
191.160340488
191.160494812
191.160591937
191.160650987
191.160761925
191.160762162
191.160800988
191.160802150
191.160846063
191.160964000
191.161027300
191.161104075
191.161122150
191.161124513
191.161289238
191.161329725
191.161429075
191.161523338
191.161611725
191.161738662
191.161775012
191.161778750
191.161795675
191.161963975
191.162076538
191.162257288
191.162510750
191.162751500
191.162786225
191.162843813
191.162928050
191.162979550
191.163032762
191.163151625
191.163176488
191.163276462
191.163285925
191.163293700
191.163293800
191.163305825
191.163441625
191.163442062
191.163472162
191.163473687
191.163482012
191.163505413
191.163574813
191.163687162
191.163744850
191.163784462
191.163808037
191.163860375
191.163915425
191.164044838
191.164129975
191.164209462
191.164224663
191.164241125
191.164261250
191.164272487
191.164312525
191.164385038
191.164453075
191.164530837
191.164539025
191.164561513
191.164588487
191.164663663
191.164678388
191.164715263
191.164717925
191.164839700
191.164895925
191.164944437
191.164964712
191.165179650
191.165206825
191.165410575
191.165489638
191.165537462
191.165540988
191.165615912
191.165653838
191.165787862
191.165800238
191.165856488
191.165875188
191.165882487
191.165908637
191.165966625
191.165981175
191.166000913
191.166039250
191.166176288
191.166251075
191.166322575
191.166342425
191.166342837
191.166361588
191.166536662
191.166551575
191.166606450
191.166673250
191.166808375
191.167101600
191.167101925
191.167171700
191.167182250
191.167184425
191.167238000
191.167332975
191.167347825
191.167439513
191.167524675
191.167688363
191.167704250
191.167704350
191.167870588
191.167883800
191.167902500
191.167928725
191.167954713
191.167960625
191.167979263
191.168010337
191.168032262
191.168079575
191.168123150
191.168124525
191.168162413
191.168163750
191.168377425
191.168460075
191.168472762
191.168483363
191.168579062
191.168579800
191.168590825
191.168659988
191.168669375
191.168736250
191.168781225
191.168816462
191.168869863
191.168904500
191.168917813
191.168993300
191.169086900
191.169087000
191.169197075
191.169267025
191.169303700
191.169399850
191.169421125
191.169422675
191.169439225
191.169465700
191.169496250
191.169632888
191.169661100
191.169697888
191.169727750
191.169802950
191.169867875
191.169891450
191.169895363
191.169904725
191.169965787
191.170129200
191.170187763
191.170196662
191.170558600
191.170625487
191.170636650
191.170738300
191.170819900
191.170831913
191.170932413
191.170942387
191.170977263
191.170983062
191.171086000
191.171126262
191.171137238
191.171327888
191.171383050
191.171465012
191.171489087
191.171561988
191.171595413
191.171862637
191.171934650
191.172047375
191.172105262
191.172124462
191.172289737
191.172541850
191.172552712
191.172769550
191.172849087
191.172906612
191.172933875
191.172994488
191.172999263
191.173045375
191.173154450
191.173169050
191.173187225
191.173187313
191.173192513
191.173269837
191.173275663
191.173352763
191.173352850
191.173431200
191.173613700
191.173687325
191.173699025
191.173808662
191.173870025
191.174209888
191.174273562
191.174273650
191.174293900
191.174296413
191.174348138
191.174403587
191.174507475
191.174523862
191.174564750
191.174625500
191.174664250
191.174676425
191.174759450
191.174770688
191.174772600
191.174857200
191.174871887
191.175010700
191.175210413
191.175211862
191.175275225
191.175278013
191.175373075
191.175583925
191.175634288
191.175637838
191.175688162
191.175729488
191.175763687
191.175910638
191.175939038
191.175945612
191.176028750
191.176166362
191.176384875
191.176459712
191.176460813
191.176467450
191.176472650
191.176557588
191.176570125
191.176592962
191.176659263
191.176702175
191.176878163
191.176924450
191.177006000
191.177014837
191.177026750
191.177027412
191.177039688
191.177046738
191.177415975
191.177445363
191.177520900
191.177736150
191.177805125
191.177913950
191.178027250
191.178063000
191.178255487
191.178295175
191.178317663
191.178336700
191.178481062
191.178509612
191.178510437
191.178541562
191.178572450
191.178618700
191.178642663
191.178658687
191.178666950
191.178846362
191.178869325
191.178876188
191.178925163
191.178943750
191.178973000
191.178996425
191.179048137
191.179118862
191.179169263
191.179173037
191.179253012
191.179272400
191.179329988
191.179360363
191.179423000
191.179462100
191.179535025
191.179550025
191.179615213
191.179655838
191.179688212
191.179690088
191.179872112
191.179954250
191.179990162
191.180063900
191.180137263
191.180159137
191.180160038
191.180263675
191.180323163
191.180403388
191.180481313
191.180512687
191.180532250
191.180532850
191.180547663
191.180571475
191.180685150
191.180876525
191.180950037
191.181076600
191.181077537
191.181182825
191.181193337
191.181282600
191.181288688
191.181330838
191.181361675
191.181384300
191.181384400
191.181425250
191.181467988
191.181488812
191.181563187
191.181803075
191.181803162
191.181916113
191.181930238
191.181950300
191.182100238
191.182139737
191.182213962
191.182283825
191.182286587
191.182301875
191.182310462
191.182439163
191.182547475
191.182574787
191.182579237
191.182650812
191.182806850
191.182896363
191.183106487
191.183220425
191.183274600
191.183354825
191.183425188
191.183717938
191.183867075
191.183889913
191.183899450
191.183901437
191.183999475
191.184003075
191.184019012
191.184068787
191.184074400
191.184090737
191.184121213
191.184168338
191.184212600
191.184263762
191.184315712
191.184467563
191.184664875
191.184807162
191.184808175
191.184810525
191.184900675
191.184917800
191.185024475
191.185028200
191.185031813
191.185044475
191.185173588
191.185213725
191.185459300
191.185647575
191.185656775
191.185688237
191.185689200
191.185747925
191.185838675
191.185888475
191.185897737
191.185910762
191.186018375
191.186043550
191.186093913
191.186135237
191.186203863
191.186310313
191.186379163
191.186496662
191.186599088
191.186599237
191.186625650
191.186636988
191.186655125
191.186680600
191.186715800
191.186732188
191.186736188
191.186772500
191.186815887
191.186816325
191.186832888
191.186905588
191.186905675
191.186943612
191.186967412
191.187000463
191.187026100
191.187052862
191.187114512
191.187262312
191.187291787
191.187291875
191.187294025
191.187317800
191.187341775
191.187368537
191.187406675
191.187524862
191.187569375
191.187584388
191.187633312
191.187740137
191.187752875
191.187883650
191.188116688
191.188225262
191.188225388
191.188260612
191.188287350
191.188290400
191.188304488
191.188398350
191.188439800
191.188510337
191.188534312
191.188543762
191.188591750
191.188653825
191.188690325
191.188720012
191.188804950
191.188856963
191.188886850
191.188954325
191.188967013
191.189119513
191.189133875
191.189377100
191.189419362
191.189425075
191.189441937
191.189465425
191.189502837
191.189527175
191.189602863
191.189904925
191.190005612
191.190112050
191.190146200
191.190289050
191.190324387
191.190468187
191.190624075
191.190647963
191.190777988
191.190843987
191.190852200
191.190859937
191.190933000
191.190969125
191.191010800
191.191023425
191.191024287
191.191026763
191.191134887
191.191199300
191.191268275
191.191307062
191.191307800
191.191405113
191.191434725
191.191601150
191.191615463
191.191655825
191.191714238
191.191719975
191.191722550
191.191873275
191.191937350
191.191986125
191.192069750
191.192070712
191.192103750
191.192320812
191.192333913
191.192338288
191.192345462
191.192571537
191.192579850
191.192681187
191.192802662
191.192893700
191.192893925
191.192894088
191.192934425
191.193009700
191.193061387
191.193068213
191.193149950
191.193191738
191.193199550
191.193245762
191.193379962
191.193500113
191.193570275
191.193610713
191.193744550
191.193800687
191.193812600
191.193939725
191.193978800
191.193984950
191.194097175
191.194113337
191.194123250
191.194205725
191.194287975
191.194297450
191.194307863
191.194331613
191.194343400
191.194453737
191.194603363
191.194613162
191.194626562
191.194662025
191.194836662
191.194873150
191.194880762
191.194976875
191.195029125
191.195033650
191.195123763
191.195192263
191.195199213
191.195220525
191.195296925
191.195343662
191.195431050
191.195579912
191.195589350
191.195602863
191.195615837
191.195670938
191.195783125
191.195800787
191.195833212
191.195976938
191.195992075
191.196082313
191.196206988
191.196211388
191.196233025
191.196235800
191.196283312
191.196295975
191.196575763
191.196767550
191.196850350
191.196880775
191.196920262
191.197127100
191.197204763
191.197235463
191.197277100
191.197291288
191.197305113
191.197400950
191.197643162
191.197756650
191.197777438
191.197786788
191.197812825
191.197816175
191.197818325
191.197825725
191.197859425
191.197873738
191.198026088
191.198030100
191.198053888
191.198072525
191.198102325
191.198106475
191.198153500
191.198157975
191.198168012
191.198169812
191.198191000
191.198193962
191.198207475
191.198304350
191.198447638
191.198463288
191.198509450
191.198619613
191.198649750
191.198764500
191.198884513
191.198902525
191.198930050
191.198983275
191.199032900
191.199062150
191.199107150
191.199112150
191.199139637
191.199157075
191.199215538
191.199265025
191.199266250
191.199270238
191.199270975
191.199279988
191.199299738
191.199324413
191.199324888
191.199329500
191.199453250
191.199486200
191.199525400
191.199576863
191.199717163
191.199894700
191.199921687
191.199936225
191.199973800
191.199994038
191.200026963
191.200061625
191.200061812
191.200085575
191.200122738
191.200194112
191.200319288
191.200397937
191.200401588
191.200411812
191.200507300
191.200542575
191.200578225
191.200609738
191.200648387
191.200657350
191.200657438
191.200742563
191.200787300
191.200809513
191.200845525
191.200856587
191.200857025
191.200870425
191.200940538
191.200953088
191.200962975
191.201002750
191.201003975
191.201052350
191.201109162
191.201125238
191.201129700
191.201130900
191.201146950
191.201327563
191.201337338
191.201357075
191.201436425
191.201488463
191.201538650
191.201594637
191.201688575
191.201791788
191.201847138
191.201910425
191.202062837
191.202077675
191.202125725
191.202154450
191.202299213
191.202331225
191.202364425
191.202744387
191.202795713
191.202823037
191.202831925
191.202838250
191.202882700
191.202898825
191.202988237
191.202993725
191.203122613
191.203123675
191.203172000
191.203228175
191.203247250
191.203255375
191.203290638
191.203339100
191.203354013
191.203411800
191.203427825
191.203439350
191.203557600
191.203580638
191.203670738
191.203681937
191.203686562
191.203689425
191.203730938
191.203759413
191.203772475
191.203785112
191.203821325
191.203830250
191.203856500
191.203933087
191.203961712
191.204105400
191.204105487
191.204152687
191.204156550
191.204245862
191.204259963
191.204325112
191.204379063
191.204448950
191.204450863
191.204456550
191.204509025
191.204544175
191.204551863
191.204589700
191.204653025
191.204661825
191.204767900
191.204826612
191.204847863
191.204877112
191.204878900
191.204940612
191.204940887
191.205099063
191.205164975
191.205258287
191.205350550
191.205354050
191.205368700
191.205470313
191.205568300
191.205634162
191.205845837
191.205916688
191.205945587
191.205976900
191.205998550
191.206026400
191.206039400
191.206062788
191.206067675
191.206081912
191.206087100
191.206180612
191.206371762
191.206410400
191.206437188
191.206515312
191.206534450
191.206552187
191.206573063
191.206651750
191.206655175
191.206749800
191.206771613
191.206802412
191.206816263
191.206825525
191.206860938
191.206921575
191.207054550
191.207082638
191.207098750
191.207108550
191.207157812
191.207157925
191.207263750
191.207305537
191.207343250
191.207349075
191.207462125
191.207505312
191.207556963
191.207630338
191.207639725
191.207647975
191.207734762
191.207734937
191.207863688
191.207874113
191.207887212
191.207968950
191.208050837
191.208054725
191.208092263
191.208094012
191.208095100
191.208149637
191.208162425
191.208224150
191.208224525
191.208258288
191.208298625
191.208392275
191.208465950
191.208587537
191.208721725
191.208734200
191.208736313
191.209075313
191.209090087
191.209144463
191.209153675
191.209171050
191.209171312
191.209311950
191.209338062
191.209338150
191.209402087
191.209428387
191.209440613
191.209449750
191.209592575
191.209638425
191.209682862
191.209746300
191.209831638
191.209943675
191.209950937
191.209965850
191.210025113
191.210066762
191.210398537
191.210407463
191.210419162
191.210638762
191.210732550
191.210768500
191.210848325
191.210873813
191.210883550
191.210925387
191.210925525
191.210973488
191.210992087
191.210998437
191.211231088
191.211236025
191.211429550
191.211557688
191.211576425
191.211604112
191.211706025
191.211718362
191.211765325
191.211932900
191.211983925
191.212019513
191.212106737
191.212110287
191.212114700
191.212119013
191.212130763
191.212212513
191.212243375
191.212265613
191.212268600
191.212270750
191.212275363
191.212322913
191.212331662
191.212344475
191.212355912
191.212368487
191.212486075
191.212572200
191.212626750
191.212633238
191.212660913
191.212684188
191.212729050
191.212794650
191.212894900
191.212907875
191.212918800
191.212941550
191.212963625
191.213022950
191.213087737
191.213123862
191.213163087
191.213241837
191.213276038
191.213277600
191.213341575
191.213342800
191.213392575
191.213405062
191.213419488
191.213452488
191.213481863
191.213490700
191.213654612
191.213888000
191.213977263
191.214006975
191.214014313
191.214027587
191.214112375
191.214128687
191.214134000
191.214209125
191.214209213
191.214250150
191.214280788
191.214309025
191.214332213
191.214336275
191.214441575
191.214511525
191.214525613
191.214641525
191.214658925
191.214752050
191.214763987
191.214994462
191.215068263
191.215076288
191.215163375
191.215164475
191.215194988
191.215204450
191.215215325
191.215342913
191.215343612
191.215367650
191.215368900
191.215406775
191.215601163
191.215654763
191.215672012
191.215674062
191.215702913
191.215710863
191.215877812
191.215891863
191.215892425
191.215909200
191.215954063
191.216017350
191.216037513
191.216051362
191.216110425
191.216189837
191.216201650
191.216204113
191.216205038
191.216218475
191.216258038
191.216268937
191.216394225
191.216400200
191.216434225
191.216465013
191.216489637
191.216552600
191.216587150
191.216651162
191.216667288
191.216683762
191.216685350
191.216704663
191.216788587
191.216829738
191.216878237
191.216905150
191.216975287
191.217066025
191.217180350
191.217291475
191.217339788
191.217347862
191.217374950
191.217493550
191.217540063
191.217577438
191.217605888
191.217624637
191.217643512
191.217738338
191.217793062
191.217869538
191.217873250
191.217920050
191.217952263
191.217964525
191.218004925
191.218039075
191.218048350
191.218060587
191.218061262
191.218078738
191.218078850
191.218143763
191.218177338
191.218230038
191.218267163
191.218325387
191.218340362
191.218363587
191.218372612
191.218432912
191.218545587
191.218602125
191.218606312
191.218642000
191.218729362
191.218758475
191.218786813
191.218851950
191.218929000
191.218966937
191.219310050
191.219385862
191.219531150
191.219564512
191.219602950
191.219612450
191.219674850
191.219755125
191.219924813
191.219967200
191.219968763
191.219971425
191.220320725
191.220364250
191.220373575
191.220392812
191.220467650
191.220546963
191.220600200
191.220623625
191.220673637
191.220775013
191.220811825
191.220827650
191.220839788
191.220842662
191.220876775
191.221049900
191.221118450
191.221259137
191.221354013
191.221373025
191.221412713
191.221435750
191.221546612
191.221577812
191.221592738
191.221605675
191.221619275
191.221687600
191.221771088
191.221787713
191.221790325
191.221889038
191.221905025
191.221971875
191.222045987
191.222086250
191.222124087
191.222187325
191.222269863
191.222292475
191.222304150
191.222381862
191.222521050
191.222545862
191.222579113
191.222651500
191.222674437
191.222829838
191.222834850
191.222861950
191.222929250
191.222979262
191.223031263
191.223039688
191.223061338
191.223118400
191.223216863
191.223232675
191.223267150
191.223273200
191.223304000
191.223316762
191.223340700
191.223512800
191.223609813
191.223627300
191.223747975
191.223766375
191.223800412
191.223857737
191.223889100
191.223949038
191.223974037
191.223999462
191.224041025
191.224085275
191.224096463
191.224097625
191.224175887
191.224183200
191.224183575
191.224247638
191.224290938
191.224296050
191.224303163
191.224388288
191.224405413
191.224442162
191.224465575
191.224552587
191.224864125
191.224917550
191.224937175
191.225003163
191.225008250
191.225008650
191.225356438
191.225428225
191.225472438
191.225495825
191.225533313
191.225605825
191.225650237
191.225751038
191.225766112
191.225845825
191.225987487
191.226024300
191.226033912
191.226058250
191.226196287
191.226237275
191.226338225
191.226357200
191.226369500
191.226438825
191.226500025
191.226527837
191.226567388
191.226622750
191.226775513
191.226882037
191.226920600
191.227181588
191.227190662
191.227214062
191.227297500
191.227324975
191.227369063
191.227382637
191.227445638
191.227623475
191.227643513
191.227700537
191.227707038
191.227813550
191.227815450
191.227888987
191.228030588
191.228047950
191.228073900
191.228299212
191.228305000
191.228313262
191.228345663
191.228368163
191.228376050
191.228418325
191.228424050
191.228503963
191.228566188
191.228593862
191.228609438
191.228610363
191.228621125
191.228629275
191.228636312
191.228691875
191.228910738
191.228961250
191.229091112
191.229137762
191.229270625
191.229350825
191.229397800
191.229425263
191.229435925
191.229465250
191.229473600
191.229546825
191.229636675
191.229687112
191.229716988
191.229793188
191.230034413
191.230107263
191.230173438
191.230536188
191.230565963
191.230624337
191.230627850
191.230641950
191.230651062
191.230657963
191.230743875
191.230811837
191.230831663
191.230886675
191.230926788
191.230966663
191.230972963
191.230984213
191.230984412
191.231025488
191.231027737
191.231110688
191.231259725
191.231272362
191.231272437
191.231365525
191.231371988
191.231400888
191.231613713
191.231662600
191.231696950
191.231736813
191.231871675
191.231881400
191.231929925
191.231998225
191.232124637
191.232152388
191.232172738
191.232240962
191.232248425
191.232254313
191.232264112
191.232392650
191.232392837
191.232413412
191.232456025
191.232472887
191.232520488
191.232622612
191.232661675
191.232669625
191.232870025
191.232904875
191.233014575
191.233018300
191.233078713
191.233168162
191.233368475
191.233437288
191.233472662
191.233568437
191.233638800
191.233645950
191.233648450
191.233706813
191.233755400
191.233962362
191.234033750
191.234091725
191.234110187
191.234209263
191.234244888
191.234293087
191.234306925
191.234343875
191.234355525
191.234386300
191.234408938
191.234428963
191.234455513
191.234586638
191.234596675
191.234662862
191.234827812
191.234864075
191.234897088
191.234902763
191.234924463
191.235071912
191.235227775
191.235296587
191.235339162
191.235425200
191.235440075
191.235478613
191.235523200
191.235536938
191.235537637
191.235586612
191.235610900
191.235708837
191.235729937
191.235731675
191.235745863
191.235865850
191.235872875
191.235896062
191.236005763
191.236095288
191.236111525
191.236120175
191.236159450
191.236198725
191.236246062
191.236303937
191.236668538
191.236704700
191.236711563
191.236757213
191.236797800
191.236873850
191.236904512
191.236928613
191.236961562
191.237074737
191.237079725
191.237098600
191.237117162
191.237117463
191.237124763
191.237165513
191.237497313
191.237507500
191.237547038
191.237649887
191.237650050
191.237718550
191.237804888
191.237892425
191.238072125
191.238085463
191.238085550
191.238179050
191.238236475
191.238264638
191.238308875
191.238492587
191.238511612
191.238889438
191.238892175
191.238926462
191.239078625
191.239127750
191.239202575
191.239222512
191.239415200
191.239587462
191.239636238
191.239767513
191.239909512
191.239934200
191.239995350
191.239999925
191.240102300
191.240225950
191.240246638
191.240266600
191.240266712
191.240397650
191.240418625
191.240443787
191.240460337
191.240546088
191.240639600
191.240652837
191.240909563
191.240941962
191.241095088
191.241146425
191.241186312
191.241213050
191.241268962
191.241454350
191.241461475
191.241646263
191.241655638
191.241721337
191.241760613
191.241893062
191.241964387
191.241973600
191.242092025
191.242184762
191.242230987
191.242286100
191.242319313
191.242327150
191.242354812
191.242364162
191.242405300
191.242464788
191.242547613
191.242557075
191.242815125
191.242862763
191.242873875
191.242984688
191.243065225
191.243138512
191.243157237
191.243165487
191.243237813
191.243297662
191.243422175
191.243491250
191.243506300
191.243540300
191.243561375
191.243580262
191.243620025
191.243717950
191.243738113
191.243816475
191.243864038
191.243940963
191.244011938
191.244144388
191.244146487
191.244177425
191.244251187
191.244287600
191.244342413
191.244391213
191.244656450
191.244656600
191.244659587
191.244675750
191.244703000
191.244720075
191.244987675
191.244987788
191.245023825
191.245115212
191.245197588
191.245283800
191.245305237
191.245464475
191.245467962
191.245571488
191.245634500
191.245688137
191.245699625
191.245717000
191.245736225
191.245849750
191.246001525
191.246046450
191.246175150
191.246287525
191.246323150
191.246570813
191.246616112
191.246654938
191.246762225
191.246772275
191.246783950
191.246810550
191.246945563
191.246968600
191.247058437
191.247105438
191.247209363
191.247235675
191.247250737
191.247319350
191.247349650
191.247428725
191.247461563
191.247577162
191.247686537
191.247766288
191.247775413
191.247775650
191.247840475
191.248003400
191.248079650
191.248262600
191.248389637
191.248389775
191.248393238
191.248413263
191.248439313
191.248445587
191.248477737
191.248525088
191.248531050
191.248545900
191.248546000
191.248560887
191.248568912
191.248640413
191.248690450
191.248776637
191.248894675
191.248904788
191.248907925
191.248950525
191.249013100
191.249042725
191.249042912
191.249161563
191.249209850
191.249346000
191.249413150
191.249444525
191.249454225
191.249488175
191.249489587
191.249502075
191.249585712
191.249636762
191.249714350
191.249789763
191.249930475
191.249990550
191.250079537
191.250105850
191.250172537
191.250276025
191.250319750
191.250327712
191.250430850
191.250496525
191.250615300
191.250618062
191.250730900
191.250749988
191.250830863
191.250841837
191.250864550
191.250927575
191.250994100
191.251055500
191.251122625
191.251180613
191.251274325
191.251291450
191.251337762
191.251355075
191.251393613
191.251522950
191.251601700
191.251635100
191.251647187
191.251692600
191.251767175
191.251798175
191.251815588
191.251871637
191.251875288
191.251979525
191.252001175
191.252032925
191.252101063
191.252193775
191.252306925
191.252319750
191.252330863
191.252330938
191.252331025
191.252388037
191.252513362
191.252518425
191.252556637
191.252580438
191.252582988
191.252589975
191.252692650
191.252723038
191.252793862
191.252846525
191.252931362
191.252973700
191.253027925
191.253199450
191.253216237
191.253219863
191.253345850
191.253382375
191.253466225
191.253590050
191.253647462
191.253676538
191.253747662
191.253841150
191.253903038
191.253960125
191.253992575
191.254192400
191.254222525
191.254425925
191.254489250
191.254491338
191.254503775
191.254512887
191.254534162
191.254577538
191.254582000
191.254594000
191.254676262
191.254677988
191.254713400
191.254872188
191.254931637
191.254931750
191.255039138
191.255044413
191.255100075
191.255155838
191.255174613
191.255193200
191.255197487
191.255254487
191.255376750
191.255458125
191.255459150
191.255468837
191.255521337
191.255558912
191.255695825
191.255749125
191.255751763
191.255776650
191.255831625
191.256008500
191.256146325
191.256162488
191.256180887
191.256332488
191.256336700
191.256417038
191.256417125
191.256438925
191.256470225
191.256477937
191.256526650
191.256527825
191.256541387
191.256562075
191.256564100
191.256597900
191.256624450
191.256649737
191.256754013
191.256818463
191.256860313
191.256899263
191.256963213
191.256979513
191.257003413
191.257006537
191.257062500
191.257180800
191.257287650
191.257412212
191.257421000
191.257449538
191.257583625
191.257745588
191.257745675
191.257827675
191.257860612
191.257877100
191.258055963
191.258182113
191.258315575
191.258315687
191.258420113
191.258443412
191.258514362
191.258523450
191.258554863
191.258572437
191.258624637
191.258625525
191.258635400
191.258678487
191.258681625
191.258701412
191.258707175
191.258708138
191.258739400
191.258807537
191.258841913
191.258844437
191.258890713
191.258999362
191.259004225
191.259028838
191.259080963
191.259106387
191.259109013
191.259120137
191.259130613
191.259144800
191.259247212
191.259251938
191.259308412
191.259476650
191.259615838
191.259645925
191.259755225
191.259870312
191.259932287
191.260149912
191.260261825
191.260320175
191.260382387
191.260426975
191.260502750
191.260506325
191.260525062
191.260630013
191.260633000
191.260651188
191.260656138
191.260754462
191.260783025
191.260890000
191.260938575
191.261097050
191.261144912
191.261362850
191.261375500
191.261399025
191.261421375
191.261482150
191.261512487
191.261553563
191.261628462
191.261847925
191.261852763
191.261855400
191.261918175
191.261931775
191.262245188
191.262274475
191.262328950
191.262358337
191.262472162
191.262674575
191.262683300
191.262700263
191.262712488
191.262733275
191.262795963
191.262990137
191.263087587
191.263106525
191.263183163
191.263300787
191.263304487
191.263328263
191.263448512
191.263515987
191.263574450
191.263594138
191.263661662
191.263664963
191.263737437
191.263820600
191.263835600
191.264008187
191.264070875
191.264111087
191.264116225
191.264148062
191.264213912
191.264215550
191.264221862
191.264254700
191.264366125
191.264484250
191.264488863
191.264539025
191.264583388
191.264643587
191.264675213
191.264792000
191.264833475
191.264894000
191.265017263
191.265102687
191.265172150
191.265219838
191.265321237
191.265395025
191.265499438
191.265528650
191.265571163
191.265590875
191.265604650
191.265635575
191.265703213
191.265756087
191.265818438
191.265889200
191.265926188
191.265939825
191.265968112
191.266070213
191.266090750
191.266128350
191.266132363
191.266258175
191.266338588
191.266455138
191.266462187
191.266471750
191.266515850
191.266516387
191.266592087
191.266599300
191.266696212
191.266756850
191.266758063
191.266811525
191.266815113
191.266832625
191.266832725
191.266848675
191.266930788
191.266938187
191.266956137
191.266959888
191.267032387
191.267049262
191.267095963
191.267120512
191.267288187
191.267441650
191.267473787
191.267482850
191.267492475
191.267540738
191.267568575
191.267568788
191.267583113
191.267583712
191.267585400
191.267685975
191.267724500
191.267851175
191.267859925
191.267860050
191.267926050
191.267938950
191.268042613
191.268067700
191.268079237
191.268201450
191.268265713
191.268444587
191.268523125
191.268550038
191.268551062
191.268742875
191.268747900
191.268823100
191.268953463
191.268953788
191.269030687
191.269056650
191.269068188
191.269105688
191.269194900
191.269396325
191.269412813
191.269437762
191.269516900
191.269543062
191.269565838
191.269567362
191.269567450
191.269615888
191.269620800
191.269634925
191.269679763
191.269726750
191.269760588
191.269804238
191.269810000
191.269815650
191.270051225
191.270183363
191.270205912
191.270336750
191.270382200
191.270425112
191.270484625
191.270705900
191.270724300
191.270776600
191.270829862
191.270862937
191.270928363
191.271014837
191.271150887
191.271170788
191.271240600
191.271240938
191.271340050
191.271345250
191.271356237
191.271399863
191.271475575
191.271496300
191.271559875
191.271688362
191.271766612
191.271768425
191.271774275
191.271806088
191.271861725
191.271898150
191.271898975
191.271938975
191.271975275
191.272068525
191.272121625
191.272178588
191.272251313
191.272359862
191.272368225
191.272390312
191.272390400
191.272395600
191.272582000
191.272582450
191.272654187
191.272757337
191.272761925
191.272800925
191.272809488
191.272812512
191.272816138
191.272943200
191.272944338
191.272960162
191.273039775
191.273043863
191.273176762
191.273344125
191.273398713
191.273444025
191.273471038
191.273478888
191.273504562
191.273557687
191.273622413
191.273641725
191.273663475
191.273701600
191.273711900
191.273725412
191.273788925
191.273833588
191.273843175
191.273898237
191.273926362
191.273926450
191.273960050
191.274009125
191.274011588
191.274014862
191.274055475
191.274060575
191.274131150
191.274153762
191.274230612
191.274377287
191.274392512
191.274398225
191.274455325
191.274577413
191.274631137
191.274692037
191.274723188
191.274778675
191.274805425
191.274897700
191.274951525
191.275094500
191.275094588
191.275112662
191.275623612
191.275719400
191.275755487
191.275767613
191.275770500
191.275797150
191.275898762
191.276045700
191.276045800
191.276049712
191.276056700
191.276272375
191.276306938
191.276330412
191.276331550
191.276364700
191.276380313
191.276427700
191.276454962
191.276487463
191.276500900
191.276528075
191.276565575
191.276687500
191.276765750
191.276807950
191.276885650
191.276975525
191.276987700
191.277003538
191.277023837
191.277073288
191.277140150
191.277205313
191.277263463
191.277307550
191.277346800
191.277436525
191.277508863
191.277625825
191.277837387
191.277953962
191.277991325
191.278013888
191.278083275
191.278256513
191.278414275
191.278435487
191.278440450
191.278584787
191.278631437
191.278641013
191.278667025
191.278667362
191.278681912
191.278694513
191.278762338
191.278842850
191.278897675
191.278932988
191.278976100
191.279011675
191.279077625
191.279109325
191.279132625
191.279156325
191.279363700
191.279376275
191.279399325
191.279488025
191.279488175
191.279578612
191.279603788
191.279622663
191.279626675
191.279668663
191.279797450
191.279800312
191.279815325
191.279864538
191.279872975
191.280081913
191.280203162
191.280329037
191.280418675
191.280439538
191.280446275
191.280508738
191.280535775
191.280551900
191.280552712
191.280571300
191.280604775
191.280773313
191.280824238
191.280852100
191.280887475
191.280895488
191.280904150
191.280980850
191.281092113
191.281137912
191.281181938
191.281299225
191.281434525
191.281447625
191.281566975
191.281675925
191.281697762
191.281700950
191.281722588
191.281798950
191.281872450
191.281875925
191.281951150
191.282001650
191.282001750
191.282015562
191.282015750
191.282021012
191.282162250
191.282175738
191.282214500
191.282339175
191.282387663
191.282533625
191.282534513
191.282534588
191.282596250
191.282620288
191.282758387
191.282783150
191.282824250
191.282855662
191.283052013
191.283194625
191.283235462
191.283251575
191.283463700
191.283464813
191.283522562
191.283591550
191.283656475
191.283656900
191.283713875
191.283763637
191.283789525
191.283822362
191.283907775
191.283942500
191.283968925
191.283984763
191.284006850
191.284024950
191.284130300
191.284132825
191.284172100
191.284277050
191.284326400
191.284408713
191.284505200
191.284554713
191.284589300
191.284597525
191.284597612
191.284617537
191.284639875
191.284667025
191.284721888
191.284773475
191.284820113
191.284823187
191.284989362
191.285005975
191.285015375
191.285122062
191.285156975
191.285185138
191.285434737
191.285485650
191.285563875
191.285568987
191.285599813
191.285753775
191.285768187
191.285798663
191.285804912
191.285880900
191.286105250
191.286149062
191.286202412
191.286224713
191.286351975
191.286378837
191.286411213
191.286415300
191.286501425
191.286501512
191.286502350
191.286516500
191.286523287
191.286546525
191.286680663
191.286864275
191.286912850
191.286918437
191.287000050
191.287007988
191.287051488
191.287092625
191.287102775
191.287181850
191.287221200
191.287251300
191.287270487
191.287338225
191.287340025
191.287344400
191.287370388
191.287378375
191.287434225
191.287437788
191.287439812
191.287475913
191.287485175
191.287488125
191.287488312
191.287592663
191.287623787
191.287757700
191.287806025
191.287892125
191.288084088
191.288098000
191.288138550
191.288188250
191.288303037
191.288306925
191.288370675
191.288388500
191.288472437
191.288535050
191.288566788
191.288673937
191.288703450
191.288746150
191.288770637
191.288797262
191.288857400
191.288857600
191.288908037
191.289059425
191.289258187
191.289336075
191.289348050
191.289369825
191.289389400
191.289404913
191.289429325
191.289452875
191.289521662
191.289583125
191.289628725
191.289667837
191.289760887
191.289800800
191.289812650
191.289827075
191.289877112
191.289917300
191.289967150
191.289970512
191.290074650
191.290088000
191.290178887
191.290422625
191.290479237
191.290857037
191.290930662
191.291013063
191.291167900
191.291212962
191.291411912
191.291475500
191.291562350
191.291562600
191.291565387
191.291663088
191.291832875
191.291854788
191.291979763
191.292113763
191.292129600
191.292151962
191.292198875
191.292208325
191.292211025
191.292228013
191.292249312
191.292274125
191.292336487
191.292454550
191.292471025
191.292471438
191.292658813
191.292674262
191.292762000
191.292773012
191.292815725
191.292861512
191.292935325
191.292951350
191.293019725
191.293101750
191.293225987
191.293236963
191.293294363
191.293429525
191.293508900
191.293594600
191.293648413
191.293652025
191.293677812
191.293711788
191.293729638
191.293836250
191.293872650
191.293885088
191.293918500
191.293954988
191.294044037
191.294056388
191.294139275
191.294153725
191.294305250
191.294344475
191.294368488
191.294379900
191.294411738
191.294589050
191.294596475
191.294632912
191.294634013
191.294774475
191.294774638
191.294784913
191.294795275
191.294868213
191.294878288
191.294902675
191.294985137
191.295040900
191.295050487
191.295063163
191.295128875
191.295167287
191.295260463
191.295372575
191.295387062
191.295436188
191.295685300
191.295821762
191.295872062
191.295944988
191.295945250
191.296078250
191.296079238
191.296124775
191.296156413
191.296218662
191.296232213
191.296254412
191.296281137
191.296294687
191.296310100
191.296431625
191.296444237
191.296457113
191.296457463
191.296474112
191.296599525
191.296681350
191.296871138
191.296946275
191.297071975
191.297093212
191.297120850
191.297210463
191.297263638
191.297296037
191.297327025
191.297338462
191.297372212
191.297436513
191.297466550
191.297498488
191.297557313
191.297564775
191.297579362
191.297612638
191.297613187
191.297641688
191.297662525
191.297676550
191.297705700
191.297754188
191.297762987
191.297954763
191.297986113
191.297992887
191.298025450
191.298056150
191.298300788
191.298312837
191.298336800
191.298340688
191.298347388
191.298378150
191.298405513
191.298505863
191.298515875
191.298837437
191.299031538
191.299053525
191.299292775
191.299352438
191.299388350
191.299407650
191.299461225
191.299463538
191.299470463
191.299492475
191.299528075
191.299579387
191.299616250
191.299679812
191.299694988
191.299737588
191.299910050
191.300100612
191.300216225
191.300223125
191.300232413
191.300310025
191.300319425
191.300335488
191.300553812
191.300575912
191.300592575
191.300658775
191.300689188
191.300722825
191.300915662
191.300990150
191.301019575
191.301032925
191.301054338
191.301151700
191.301178750
191.301287375
191.301316037
191.301348500
191.301352825
191.301409825
191.301424263
191.301474400
191.301489300
191.301645650
191.301685200
191.301722463
191.301747938
191.301853212
191.301891187
191.301891275
191.301934200
191.301938175
191.302094362
191.302115112
191.302129875
191.302138713
191.302151363
191.302166637
191.302177838
191.302179163
191.302408350
191.302458013
191.302512812
191.302536387
191.302585362
191.302608975
191.302671162
191.302674550
191.302691975
191.302732338
191.302859888
191.303012562
191.303101400
191.303127550
191.303170188
191.303175850
191.303197050
191.303207537
191.303211938
191.303253687
191.303327763
191.303396950
191.303548425
191.303739750
191.303777775
191.303864188
191.303875963
191.304026787
191.304105425
191.304105825
191.304110825
191.304126000
191.304213613
191.304239812
191.304240013
191.304267737
191.304394838
191.304551337
191.304583500
191.304684975
191.304685062
191.304685987
191.304724238
191.304781475
191.304790312
191.304810538
191.304994763
191.304997937
191.305044863
191.305209037
191.305253813
191.305287862
191.305408175
191.305438850
191.305461750
191.305495825
191.305496162
191.305529512
191.305533263
191.305570250
191.305592813
191.305664487
191.305669225
191.305718250
191.305728313
191.305769950
191.305791787
191.305840875
191.305860475
191.305900713
191.305934912
191.305952063
191.306066087
191.306068613
191.306218200
191.306276325
191.306283125
191.306283200
191.306296175
191.306309900
191.306335575
191.306336625
191.306692675
191.306826675
191.306953025
191.307025463
191.307026600
191.307029038
191.307183975
191.307195062
191.307198663
191.307221913
191.307326950
191.307432200
191.307467613
191.307501438
191.307539200
191.307664713
191.307683100
191.307691975
191.307698850
191.307700400
191.307797200
191.307852775
191.307912112
191.308013425
191.308019400
191.308029525
191.308067712
191.308086925
191.308173900
191.308196063
191.308216888
191.308245288
191.308284187
191.308284888
191.308327150
191.308360700
191.308362988
191.308374100
191.308386850
191.308454575
191.308504438
191.308542125
191.308544538
191.308607438
191.308607525
191.308607612
191.308703737
191.308732663
191.308759313
191.308816625
191.308971112
191.308984888
191.309022275
191.309064600
191.309077200
191.309187313
191.309339962
191.309365313
191.309394125
191.309447450
191.309533413
191.309878950
191.309881625
191.309883063
191.309907788
191.309940612
191.310073488
191.310108875
191.310129913
191.310140687
191.310215425
191.310218175
191.310247000
191.310267713
191.310283562
191.310288238
191.310320075
191.310360950
191.310396050
191.310478175
191.310577025
191.310628550
191.310651337
191.310707213
191.310891438
191.310946513
191.311006762
191.311075625
191.311105163
191.311157875
191.311178362
191.311180262
191.311218612
191.311309813
191.311402913
191.311458200
191.311473425
191.311593262
191.311772088
191.311793712
191.311812250
191.311855487
191.311859975
191.311944850
191.312023750
191.312029738
191.312058662
191.312097338
191.312159162
191.312218625
191.312256775
191.312316437
191.312344287
191.312349000
191.312375125
191.312397162
191.312467925
191.312506687
191.312525975
191.312527500
191.312528087
191.312581763
191.312686175
191.312688550
191.312688700
191.312696262
191.312703400
191.312707488
191.312717475
191.312831862
191.312860162
191.312867587
191.312914400
191.312929163
191.312945587
191.312962125
191.312967638
191.312988913
191.313017812
191.313019650
191.313152475
191.313219613
191.313227963
191.313287962
191.313373950
191.313439837
191.313546500
191.313597375
191.313676163
191.313779713
191.313789575
191.313807975
191.313921100
191.313954925
191.313975325
191.313982262
191.314042913
191.314072825
191.314083075
191.314105800
191.314112200
191.314182037
191.314262625
191.314263487
191.314263662
191.314329738
191.314429787
191.314535087
191.314536600
191.314647812
191.314670475
191.314685550
191.314844600
191.314896500
191.315086538
191.315205787
191.315206212
191.315210675
191.315210762
191.315349900
191.315407325
191.315434737
191.315442825
191.315624225
191.315675400
191.315859400
191.315918162
191.315926025
191.316014800
191.316083750
191.316104325
191.316112438
191.316160700
191.316237700
191.316258188
191.316296588
191.316346038
191.316425750
191.316479862
191.316520537
191.316595425
191.316751825
191.316775875
191.316821900
191.316823363
191.316846613
191.316854337
191.316857913
191.316896300
191.316920888
191.316932713
191.316979250
191.317057763
191.317085712
191.317342362
191.317361138
191.317378575
191.317387050
191.317532625
191.317565613
191.317640587
191.317762775
191.317767513
191.317873750
191.317946700
191.318051988
191.318126075
191.318216388
191.318377400
191.318394775
191.318399038
191.318433263
191.318435387
191.318435475
191.318449075
191.318592312
191.318651550
191.318685388
191.318690062
191.318840462
191.319102150
191.319431000
191.319434525
191.319511587
191.319555313
191.319555963
191.319594400
191.319597238
191.319597325
191.319765550
191.319781837
191.319799575
191.319819338
191.319839075
191.319931875
191.319932400
191.319964688
191.319977312
191.320044250
191.320051162
191.320092825
191.320127125
191.320189600
191.320233513
191.320237775
191.320279250
191.320330738
191.320354762
191.320383175
191.320433675
191.320441300
191.320630238
191.320649387
191.320722125
191.320857075
191.320899438
191.320913588
191.321009938
191.321052987
191.321055588
191.321153613
191.321189475
191.321333575
191.321497838
191.321510700
191.321537638
191.321582487
191.321614662
191.321652475
191.321652887
191.321654775
191.321695688
191.321862850
191.321885863
191.322010987
191.322218238
191.322329825
191.322384363
191.322398137
191.322400612
191.322580125
191.322638612
191.322756575
191.322764250
191.322767800
191.322852912
191.322857475
191.322963225
191.323087862
191.323094462
191.323130888
191.323149737
191.323225525
191.323234425
191.323374263
191.323385575
191.323414950
191.323609237
191.323624800
191.323680825
191.323694138
191.323773800
191.323800450
191.323814175
191.323841500
191.323877313
191.324003412
191.324199350
191.324355200
191.324376712
191.324435650
191.324435738
191.324436013
191.324479525
191.324479950
191.324489050
191.324494750
191.324576450
191.324592238
191.324732437
191.324771562
191.324793038
191.324807437
191.324811150
191.324850287
191.324933437
191.324935813
191.324938312
191.324968800
191.324975000
191.324985363
191.325033388
191.325047125
191.325062312
191.325087287
191.325097013
191.325106950
191.325134675
191.325180787
191.325232838
191.325339000
191.325515575
191.325525588
191.325541425
191.325592412
191.325644675
191.325705637
191.325783500
191.325823700
191.325905963
191.325933100
191.325984087
191.326080512
191.326228463
191.326325712
191.326411425
191.326415475
191.326417437
191.326430350
191.326437863
191.326464725
191.326499625
191.326578525
191.326594700
191.326664675
191.326675125
191.326701638
191.326855188
191.326915725
191.326922475
191.327011062
191.327022675
191.327053038
191.327065125
191.327258288
191.327267912
191.327268087
191.327393538
191.327618850
191.327672575
191.327703112
191.327752288
191.327811263
191.327816525
191.327904850
191.328002350
191.328025113
191.328145375
191.328179188
191.328217163
191.328364763
191.328442875
191.328496637
191.328669687
191.328731288
191.328740262
191.328803988
191.328866500
191.328899025
191.329099912
191.329108862
191.329166750
191.329213925
191.329242550
191.329315512
191.329344513
191.329439288
191.329444250
191.329585675
191.329615450
191.329657887
191.329672075
191.329690800
191.329739150
191.329888437
191.330065450
191.330077075
191.330102112
191.330243562
191.330256400
191.330286750
191.330320212
191.330320425
191.330423537
191.330441587
191.330476700
191.330560250
191.330605263
191.330617638
191.330687937
191.330707525
191.330837075
191.330897625
191.330936700
191.330994800
191.331025613
191.331039175
191.331059550
191.331125437
191.331194337
191.331267825
191.331287700
191.331294463
191.331304588
191.331337400
191.331382088
191.331433925
191.331510775
191.331516362
191.331614087
191.331673537
191.331688563
191.331807525
191.331810400
191.331829000
191.331835150
191.331848987
191.331925775
191.331998550
191.332010125
191.332048587
191.332067887
191.332148600
191.332184075
191.332214238
191.332214400
191.332228988
191.332229063
191.332293287
191.332326625
191.332371625
191.332379387
191.332435625
191.332450350
191.332452612
191.332682713
191.332707913
191.332865438
191.332892687
191.332904813
191.332946075
191.333031425
191.333049325
191.333057950
191.333162975
191.333205375
191.333233113
191.333233250
191.333262350
191.333277050
191.333379200
191.333410000
191.333500638
191.333526412
191.333543338
191.333672825
191.333713512
191.333733137
191.333743688
191.333759213
191.333816850
191.333848512
191.333870975
191.333874100
191.333904300
191.333986412
191.334064700
191.334126625
191.334174600
191.334182513
191.334185100
191.334271525
191.334326575
191.334380800
191.334408050
191.334504250
191.334551412
191.334618200
191.334645775
191.334675900
191.334681813
191.334688250
191.334739738
191.334886937
191.334957263
191.334973962
191.334982325
191.334990300
191.335059900
191.335060363
191.335080463
191.335112187
191.335152650
191.335273913
191.335312550
191.335499913
191.335553000
191.335576463
191.335582813
191.335637287
191.335677688
191.335796625
191.335799100
191.335814237
191.335850263
191.335914863
191.335947463
191.336165325
191.336275175
191.336352213
191.336408925
191.336432725
191.336493712
191.336515100
191.336542187
191.336565275
191.336619325
191.336625450
191.336705988
191.336739137
191.336739225
191.336743862
191.336851200
191.336934238
191.336994363
191.337072288
191.337134050
191.337148638
191.337386987
191.337454912
191.337455000
191.337655600
191.337868262
191.337909650
191.337910462
191.337923687
191.337923787
191.337971225
191.338000937
191.338051012
191.338055825
191.338065700
191.338070687
191.338132375
191.338146525
191.338233188
191.338242675
191.338353138
191.338421012
191.338444987
191.338791650
191.338877000
191.338961087
191.339009237
191.339024537
191.339085388
191.339224875
191.339280450
191.339323288
191.339324275
191.339407425
191.339469713
191.339479963
191.339584200
191.339672938
191.339689663
191.339727950
191.339797425
191.339860275
191.339860537
191.339910788
191.339980775
191.340209725
191.340311563
191.340352738
191.340391675
191.340530825
191.340583063
191.340590313
191.340627125
191.340649625
191.340949275
191.340957637
191.340976112
191.341012875
191.341066225
191.341164125
191.341206438
191.341223175
191.341223262
191.341223362
191.341277787
191.341307863
191.341382300
191.341498500
191.341525000
191.341634150
191.341637275
191.341738750
191.341910900
191.342008513
191.342023587
191.342132387
191.342219750
191.342247200
191.342276075
191.342454300
191.342493475
191.342495388
191.342495925
191.342580487
191.342639750
191.342642575
191.342742512
191.342755487
191.342766250
191.342766400
191.342814887
191.342884688
191.342914412
191.343086038
191.343105300
191.343105388
191.343107113
191.343140500
191.343178150
191.343218700
191.343302263
191.343312225
191.343361125
191.343381550
191.343455388
191.343489575
191.343571825
191.343699138
191.343702200
191.343759538
191.343780225
191.343789138
191.343835937
191.343855625
191.343884162
191.343969150
191.344000425
191.344052337
191.344068413
191.344096388
191.344116813
191.344285825
191.344299138
191.344332725
191.344429388
191.344430275
191.344441600
191.344476813
191.344488325
191.344517362
191.344686738
191.344719225
191.344785800
191.344794925
191.344800988
191.344873750
191.344977725
191.345025112
191.345048862
191.345065175
191.345114050
191.345125088
191.345125175
191.345145675
191.345147588
191.345276025
191.345441663
191.345492975
191.345539938
191.345584538
191.345638538
191.345741025
191.345796613
191.345909450
191.346016850
191.346082275
191.346157800
191.346193425
191.346296950
191.346302050
191.346404188
191.346436275
191.346447050
191.346448012
191.346506087
191.346579150
191.346588862
191.346589413
191.346728388
191.346895212
191.346900250
191.346932313
191.347114737
191.347159750
191.347179625
191.347263500
191.347320712
191.347403238
191.347465600
191.347469250
191.347507837
191.347554087
191.347625950
191.347636975
191.347641050
191.347725462
191.347749112
191.347890188
191.347961625
191.347979475
191.348001463
191.348084438
191.348084712
191.348196575
191.348241038
191.348257825
191.348271538
191.348297150
191.348297438
191.348337175
191.348417100
191.348464337
191.348468750
191.348470437
191.348475575
191.348489662
191.348504400
191.348556113
191.348639050
191.348728575
191.348730425
191.348808663
191.348822825
191.348837763
191.348839600
191.348874750
191.348924012
191.349094688
191.349095125
191.349175275
191.349213775
191.349286987
191.349357113
191.349362850
191.349373762
191.349432025
191.349449000
191.349470188
191.349567138
191.349652462
191.349721913
191.349772613
191.349819838
191.349829725
191.349864488
191.349928300
191.350070075
191.350271612
191.350278312
191.350392725
191.350414675
191.350515975
191.350542838
191.350600463
191.350610462
191.350610950
191.350676588
191.350818950
191.350820400
191.350831513
191.350912500
191.350997587
191.351049475
191.351069950
191.351126450
191.351129225
191.351226988
191.351234062
191.351402875
191.351501213
191.351524375
191.351566975
191.351589025
191.351659362
191.351751188
191.351799712
191.351893600
191.351962537
191.352014137
191.352099875
191.352164000
191.352208975
191.352236062
191.352236175
191.352260137
191.352353862
191.352355888
191.352438250
191.352451213
191.352459162
191.352488738
191.352522050
191.352671988
191.352698825
191.352722787
191.352922538
191.352949350
191.352956887
191.353005275
191.353104975
191.353152312
191.353170837
191.353181213
191.353181300
191.353189600
191.353203950
191.353216650
191.353268813
191.353347650
191.353367937
191.353398775
191.353451075
191.353504925
191.353549300
191.353580238
191.353584650
191.353693300
191.353875525
191.353949288
191.354052238
191.354063225
191.354258787
191.354267500
191.354299175
191.354326450
191.354421288
191.354443975
191.354473638
191.354526950
191.354546000
191.354862850
191.354871375
191.354884650
191.354905800
191.354908212
191.354942112
191.354993750
191.355030812
191.355054238
191.355063263
191.355089875
191.355097438
191.355266025
191.355280425
191.355280675
191.355335838
191.355427100
191.355449275
191.355496163
191.355584900
191.355641962
191.355717125
191.355751863
191.355801738
191.355801837
191.355805050
191.355809500
191.355864037
191.355901125
191.355948375
191.355997050
191.356020263
191.356049500
191.356068862
191.356083463
191.356161638
191.356205238
191.356211812
191.356407388
191.356440700
191.356507887
191.356544837
191.356787825
191.356886337
191.356983813
191.357118988
191.357210388
191.357324750
191.357329200
191.357332862
191.357420612
191.357496413
191.357501612
191.357510088
191.357633225
191.357693000
191.357720075
191.357732425
191.357743675
191.357759687
191.357791425
191.357880137
191.357909075
191.357925350
191.357938000
191.357972838
191.358070225
191.358095425
191.358102462
191.358150150
191.358221187
191.358242462
191.358281025
191.358428800
191.358458000
191.358493837
191.358744812
191.358762975
191.358770275
191.358788700
191.358810150
191.358820375
191.358952425
191.358960862
191.358978525
191.358991912
191.359018112
191.359083875
191.359096200
191.359142862
191.359231438
191.359584125
191.359588475
191.359634925
191.359681325
191.359735363
191.359735562
191.359877412
191.359888012
191.359888512
191.359904288
191.359948025
191.359980500
191.360118100
191.360147950
191.360148475
191.360166825
191.360195963
191.360218887
191.360304563
191.360341050
191.360468062
191.360472150
191.360510788
191.360550712
191.360582387
191.360590000
191.360606375
191.360677375
191.360762362
191.360763375
191.360772725
191.360774825
191.360793562
191.360812262
191.360881025
191.360930050
191.361082475
191.361190838
191.361305325
191.361515400
191.361682825
191.361725688
191.361792463
191.361823975
191.361905625
191.361937450
191.361949987
191.361982063
191.362087188
191.362092238
191.362092388
191.362094325
191.362102112
191.362160725
191.362209250
191.362247938
191.362248988
191.362249250
191.362338100
191.362356700
191.362416438
191.362474813
191.362492812
191.362501000
191.362642437
191.362666738
191.362714463
191.362726125
191.362726213
191.362749950
191.362754775
191.362824000
191.362824075
191.362874162
191.362879675
191.362904975
191.362908750
191.362921575
191.362924225
191.362925212
191.362927725
191.362985100
191.363010650
191.363301412
191.363343512
191.363427812
191.363448425
191.363464488
191.363485400
191.363563875
191.363659975
191.363679813
191.363739162
191.363751975
191.363808725
191.363845413
191.363955763
191.363995587
191.364027725
191.364166888
191.364174263
191.364247850
191.364276888
191.364321588
191.364325225
191.364325300
191.364325837
191.364327725
191.364492700
191.364574938
191.364739912
191.364772750
191.364863988
191.365024500
191.365092213
191.365092963
191.365093912
191.365112963
191.365150237
191.365234138
191.365251562
191.365260587
191.365370162
191.365370262
191.365414350
191.365419975
191.365429075
191.365459150
191.365609312
191.365634237
191.365691438
191.365772588
191.365825675
191.365950950
191.365966600
191.365977488
191.366000750
191.366004400
191.366076738
191.366162750
191.366186212
191.366345900
191.366353150
191.366353775
191.366423938
191.366504600
191.366531850
191.366588125
191.366636562
191.366678412
191.366764475
191.366782775
191.366837263
191.366895913
191.366914337
191.367019763
191.367038000
191.367105337
191.367147300
191.367182012
191.367188500
191.367314700
191.367316450
191.367322700
191.367332600
191.367386725
191.367429587
191.367445688
191.367614700
191.367698850
191.367747987
191.367847175
191.367875375
191.367911563
191.367972687
191.368034825
191.368063762
191.368184362
191.368188725
191.368328600
191.368338163
191.368406475
191.368507100
191.368515800
191.368537438
191.368573950
191.368598800
191.368675163
191.368691937
191.368707863
191.368730562
191.368759200
191.368806587
191.369152163
191.369194988
191.369405688
191.369554612
191.369554925
191.369575312
191.369640788
191.369672575
191.369695512
191.369719250
191.369731975
191.369759213
191.369904238
191.370151763
191.370281788
191.370281938
191.370301125
191.370301850
191.370389963
191.370422700
191.370522725
191.370545037
191.370552438
191.370557762
191.370561788
191.370610000
191.370640363
191.370703762
191.370716138
191.370795250
191.370818388
191.370818700
191.370830612
191.370842050
191.370847125
191.370847950
191.370888363
191.370901763
191.370987325
191.370989963
191.371011788
191.371027988
191.371081938
191.371087125
191.371140062
191.371196125
191.371258575
191.371294138
191.371294275
191.371348125
191.371414075
191.371420250
191.371443000
191.371520013
191.371551837
191.371576538
191.371604400
191.371645513
191.371645675
191.371659650
191.371693775
191.371759650
191.371801425
191.371913938
191.371965725
191.371989975
191.372036300
191.372117475
191.372181463
191.372181550
191.372242962
191.372244612
191.372257787
191.372290887
191.372294650
191.372294737
191.372296600
191.372317050
191.372395575
191.372417112
191.372458225
191.372557375
191.372557475
191.372616437
191.372700200
191.372745487
191.372780837
191.372789388
191.372808112
191.372827700
191.372849412
191.372863075
191.372904125
191.372912025
191.372922350
191.372974050
191.373051450
191.373139175
191.373192287
191.373307087
191.373313263
191.373372563
191.373466125
191.373467237
191.373467350
191.373584338
191.373609350
191.373650537
191.373686150
191.373808175
191.373808850
191.373847950
191.373863675
191.373896950
191.373986637
191.373990663
191.374053162
191.374127087
191.374143800
191.374257312
191.374273950
191.374335850
191.374363687
191.374418212
191.374498175
191.374511488
191.374538075
191.374550513
191.374576300
191.374576575
191.374646187
191.374702288
191.374717900
191.374731263
191.374742900
191.374770250
191.374779238
191.374828200
191.374856100
191.374945200
191.374996863
191.374999562
191.375049937
191.375079325
191.375240362
191.375295675
191.375319563
191.375327787
191.375332550
191.375351625
191.375373225
191.375375112
191.375391425
191.375446075
191.375488950
191.375494038
191.375526800
191.375530225
191.375607863
191.375708263
191.375762150
191.375799088
191.375824400
191.375842312
191.375849663
191.375890787
191.376128763
191.376206562
191.376270050
191.376283200
191.376287275
191.376294188
191.376305075
191.376316137
191.376336450
191.376336725
191.376360275
191.376380725
191.376396688
191.376474487
191.376486462
191.376531200
191.376535813
191.376540087
191.376572587
191.376608100
191.376716238
191.376726362
191.376740488
191.376754887
191.376807313
191.376868013
191.376886675
191.376933412
191.377041937
191.377049462
191.377057312
191.377066050
191.377066125
191.377186137
191.377249000
191.377290425
191.377292750
191.377449963
191.377506525
191.377523212
191.377529038
191.377546725
191.377591588
191.377797163
191.377829512
191.377851537
191.377918725
191.377922325
191.378006137
191.378051125
191.378054625
191.378091762
191.378102675
191.378146063
191.378158750
191.378178400
191.378389850
191.378423800
191.378528400
191.378560175
191.378664375
191.378754300
191.378774125
191.378775088
191.378784125
191.378829387
191.378874575
191.378874850
191.378908100
191.378947613
191.378984600
191.379050425
191.379098987
191.379146537
191.379164875
191.379171963
191.379205075
191.379239463
191.379315212
191.379406650
191.379450425
191.379529537
191.379579912
191.379635000
191.379656675
191.379664563
191.379672450
191.379723625
191.379732413
191.379755713
191.379776650
191.379791325
191.379880463
191.379880550
191.379936638
191.380002125
191.380002250
191.380010787
191.380077825
191.380103263
191.380105200
191.380183888
191.380215925
191.380219200
191.380248950
191.380312337
191.380330287
191.380441612
191.380478850
191.380513875
191.380614788
191.380625187
191.380625550
191.380708062
191.380709825
191.380725662
191.380746012
191.380765475
191.380773288
191.380830425
191.380863412
191.380903313
191.380910312
191.381030313
191.381046537
191.381100600
191.381219775
191.381283550
191.381323863
191.381327800
191.381354463
191.381368525
191.381395375
191.381423687
191.381433200
191.381488037
191.381521813
191.381542887
191.381623313
191.381831613
191.381980675
191.381991263
191.382035425
191.382077525
191.382156213
191.382207088
191.382346425
191.382385300
191.382403150
191.382438075
191.382563275
191.382574438
191.382602000
191.382679062
191.382742400
191.382848387
191.382889288
191.382930250
191.382952450
191.382973013
191.383026150
191.383048387
191.383057487
191.383106838
191.383129975
191.383141763
191.383231413
191.383282213
191.383341425
191.383359463
191.383379775
191.383383625
191.383403463
191.383403537
191.383435212
191.383451250
191.383490062
191.383499162
191.383597000
191.383613887
191.383661738
191.383764050
191.383837050
191.383839525
191.383869263
191.383893725
191.383922362
191.383926863
191.383950838
191.383959000
191.383959188
191.384033525
191.384058487
191.384070600
191.384084038
191.384084188
191.384132350
191.384192675
191.384220825
191.384254188
191.384323738
191.384345900
191.384418700
191.384542625
191.384562163
191.384580462
191.384604862
191.384623575
191.384687187
191.384694350
191.384708100
191.384712863
191.384769350
191.384781125
191.384781450
191.384781863
191.384785962
191.384799713
191.384921462
191.384989212
191.384994337
191.385032287
191.385115700
191.385170775
191.385215650
191.385269612
191.385321987
191.385342100
191.385363775
191.385366387
191.385375437
191.385432625
191.385472838
191.385477463
191.385515913
191.385528763
191.385532162
191.385536375
191.385624450
191.385641712
191.385650812
191.385904350
191.385949450
191.385971075
191.386018300
191.386023025
191.386050325
191.386052337
191.386102687
191.386142262
191.386179975
191.386207675
191.386207750
191.386250012
191.386444575
191.386488150
191.386534625
191.386588425
191.386594700
191.386629900
191.386681675
191.386706038
191.386707450
191.386723063
191.386755763
191.386788362
191.386788738
191.386791475
191.386858100
191.386872625
191.386887300
191.386891787
191.386912263
191.386944938
191.386947700
191.387002637
191.387038275
191.387135062
191.387199275
191.387205813
191.387218125
191.387232575
191.387388362
191.387409950
191.387436775
191.387453212
191.387489050
191.387498163
191.387569825
191.387596462
191.387606038
191.387632725
191.387798575
191.387835725
191.387836025
191.387850200
191.387871200
191.387885762
191.388038813
191.388140400
191.388146887
191.388150250
191.388175775
191.388194287
191.388233738
191.388238450
191.388262513
191.388303363
191.388307787
191.388342112
191.388406637
191.388413762
191.388419275
191.388619312
191.388663725
191.388674725
191.388677113
191.388683037
191.388695063
191.388714488
191.388726150
191.388756000
191.388783800
191.388820337
191.388883400
191.388933600
191.388940825
191.388953425
191.388975725
191.389137513
191.389185212
191.389246187
191.389306875
191.389316788
191.389365850
191.389467537
191.389476500
191.389549738
191.389563275
191.389625712
191.389782900
191.389834625
191.389838700
191.389846950
191.389890850
191.389896275
191.390001225
191.390028062
191.390098588
191.390140850
191.390165200
191.390197150
191.390367637
191.390480625
191.390516275
191.390554038
191.390579900
191.390632963
191.390645762
191.390710337
191.390719362
191.390924087
191.390941263
191.390944462
191.391028800
191.391037775
191.391103663
191.391111562
191.391122488
191.391131225
191.391134312
191.391290375
191.391296475
191.391297650
191.391330437
191.391343300
191.391361375
191.391369938
191.391388500
191.391426212
191.391502700
191.391591550
191.391646125
191.391656087
191.391662100
191.391745788
191.391866088
191.391866225
191.391942700
191.391967287
191.391968425
191.391985950
191.392000037
191.392000112
191.392040063
191.392095788
191.392133900
191.392276538
191.392299000
191.392332388
191.392337438
191.392392425
191.392401538
191.392425475
191.392434025
191.392478087
191.392513063
191.392549062
191.392588362
191.392603000
191.392636487
191.392649725
191.392750213
191.392782112
191.392782187
191.392787688
191.392837687
191.392850713
191.392851912
191.392869338
191.392882413
191.392917412
191.392933075
191.392936362
191.393059437
191.393063650
191.393085587
191.393113400
191.393113875
191.393125125
191.393257925
191.393292213
191.393321575
191.393442637
191.393442950
191.393458800
191.393484162
191.393499125
191.393584175
191.393618475
191.393670563
191.393750888
191.393756263
191.393777838
191.393830575
191.393899837
191.393954912
191.394026625
191.394093150
191.394168975
191.394169775
191.394226250
191.394259600
191.394315900
191.394316838
191.394329113
191.394352088
191.394366988
191.394381687
191.394414463
191.394500188
191.394564400
191.394590700
191.394615700
191.394616475
191.394666625
191.394671663
191.394685187
191.394699463
191.394790263
191.394797075
191.394800250
191.394861500
191.394873138
191.394901963
191.395052050
191.395054612
191.395059688
191.395080925
191.395131962
191.395184288
191.395206475
191.395208275
191.395229625
191.395264400
191.395282688
191.395301862
191.395339138
191.395364200
191.395406638
191.395430450
191.395472475
191.395573788
191.395669863
191.395671887
191.395757987
191.395762775
191.395875787
191.395911600
191.395915475
191.395919063
191.395919238
191.395946425
191.396034138
191.396053862
191.396068675
191.396079425
191.396114975
191.396137863
191.396147563
191.396156738
191.396218100
191.396228713
191.396358525
191.396449813
191.396468150
191.396526312
191.396545400
191.396670863
191.396744087
191.396788388
191.396795800
191.396804750
191.396809025
191.396858475
191.396950025
191.396994300
191.397043150
191.397043625
191.397056888
191.397068488
191.397120100
191.397206500
191.397245737
191.397287363
191.397300538
191.397338588
191.397373638
191.397422987
191.397472537
191.397489550
191.397502562
191.397530400
191.397534388
191.397553900
191.397644250
191.397649538
191.397671075
191.397699238
191.397753712
191.397763500
191.397789287
191.397821712
191.397839213
191.397841075
191.397868262
191.397878150
191.397925713
191.397938613
191.397988962
191.397997800
191.398015213
191.398057525
191.398059388
191.398127112
191.398143350
191.398167462
191.398192637
191.398214688
191.398227975
191.398291075
191.398327675
191.398359925
191.398506688
191.398514113
191.398541500
191.398550712
191.398575225
191.398584000
191.398612025
191.398633963
191.398648638
191.398664612
191.398696062
191.398698962
191.398699125
191.398759725
191.398759813
191.398823137
191.398860650
191.398905025
191.398983163
191.398988700
191.399106612
191.399178950
191.399217400
191.399234863
191.399261750
191.399297675
191.399335425
191.399339750
191.399437138
191.399439775
191.399447213
191.399468388
191.399469500
191.399482625
191.399518212
191.399550938
191.399702212
191.399790150
191.399878812
191.399885050
191.399909150
191.399960913
191.400017462
191.400067825
191.400095200
191.400172300
191.400198963
191.400203062
191.400224125
191.400238100
191.400269925
191.400288988
191.400295513
191.400366512
191.400399137
191.400511338
191.400522037
191.400555663
191.400585575
191.400659625
191.400686325
191.400740375
191.400744788
191.400790100
191.400841250
191.400946963
191.401034475
191.401050700
191.401104487
191.401104637
191.401110512
191.401110862
191.401165762
191.401179275
191.401193987
191.401208350
191.401269875
191.401284125
191.401297200
191.401318637
191.401340575
191.401396713
191.401405512
191.401491975
191.401509812
191.401546000
191.401553125
191.401566613
191.401656987
191.401700062
191.401774175
191.401791863
191.401836125
191.401837438
191.401924963
191.401961150
191.401969237
191.401999025
191.402088687
191.402092388
191.402169313
191.402258725
191.402282463
191.402333825
191.402333913
191.402365137
191.402467062
191.402494600
191.402513113
191.402540350
191.402548500
191.402714525
191.402717938
191.402744587
191.402840838
191.402857788
191.402870288
191.402999887
191.403001850
191.403042062
191.403050325
191.403054613
191.403076913
191.403200462
191.403239675
191.403247037
191.403271238
191.403274713
191.403315625
191.403333613
191.403477713
191.403477813
191.403493263
191.403534725
191.403578500
191.403634825
191.403766600
191.403767138
191.403797875
191.403887787
191.403901063
191.403918275
191.403918800
191.403935175
191.403937000
191.403944375
191.403996887
191.403998825
191.403998912
191.404068513
191.404074113
191.404079050
191.404083537
191.404104500
191.404110350
191.404110438
191.404117262
191.404152000
191.404243063
191.404389075
191.404396650
191.404446737
191.404459225
191.404510963
191.404594263
191.404605688
191.404649737
191.404659087
191.404694062
191.404800900
191.404811150
191.404864863
191.404920400
191.404963050
191.405092675
191.405112438
191.405174988
191.405193000
191.405202700
191.405207563
191.405212812
191.405284050
191.405318350
191.405331112
191.405341088
191.405345437
191.405361275
191.405374312
191.405673275
191.405683200
191.405690475
191.405702338
191.405771500
191.405818175
191.405939475
191.405939712
191.405953512
191.406019037
191.406040200
191.406058487
191.406120663
191.406158050
191.406231137
191.406265088
191.406293262
191.406294450
191.406309738
191.406407938
191.406411375
191.406437487
191.406447337
191.406454925
191.406486962
191.406491813
191.406510750
191.406521062
191.406532737
191.406616325
191.406695550
191.406756637
191.406785187
191.406819575
191.406821213
191.406830388
191.406837488
191.406875138
191.406875275
191.406887888
191.406922175
191.407074488
191.407077687
191.407097137
191.407128338
191.407135388
191.407153400
191.407176437
191.407237550
191.407286038
191.407353825
191.407440113
191.407482888
191.407484075
191.407496225
191.407522987
191.407544712
191.407556650
191.407628088
191.407641825
191.407668838
191.407681500
191.407752012
191.407774300
191.407792162
191.407801250
191.407825887
191.407880237
191.407958837
191.407963200
191.407976450
191.408001313
191.408071788
191.408103563
191.408160363
191.408216750
191.408241050
191.408262138
191.408264350
191.408283388
191.408385937
191.408414313
191.408422700
191.408446375
191.408487950
191.408489863
191.408502887
191.408513050
191.408561125
191.408561212
191.408574300
191.408576025
191.408767262
191.408806275
191.408845313
191.408863887
191.408874113
191.408895887
191.408905800
191.408911700
191.408992112
191.409014337
191.409060375
191.409075838
191.409097688
191.409112125
191.409124437
191.409128662
191.409145375
191.409193975
191.409220600
191.409273475
191.409274175
191.409283375
191.409285362
191.409290487
191.409342012
191.409343863
191.409355213
191.409414062
191.409547225
191.409559863
191.409594350
191.409598862
191.409618338
191.409634687
191.409645262
191.409825187
191.409826725
191.409949813
191.409954688
191.409980238
191.409994075
191.410081488
191.410114075
191.410149350
191.410166987
191.410195063
191.410211600
191.410243250
191.410312237
191.410348750
191.410362850
191.410369425
191.410401363
191.410464338
191.410523162
191.410562987
191.410629775
191.410629975
191.410688425
191.410745163
191.410802462
191.410806863
191.410817788
191.410863887
191.410869512
191.410875850
191.410881888
191.410910250
191.410939175
191.410939250
191.410998425
191.411008925
191.411043538
191.411118663
191.411178025
191.411216362
191.411255813
191.411265100
191.411269125
191.411281875
191.411334012
191.411352588
191.411508712
191.411544838
191.411605388
191.411616650
191.411624362
191.411724437
191.411727463
191.411827200
191.411902113
191.411912013
191.411938775
191.411969425
191.412004050
191.412174125
191.412201187
191.412224463
191.412224800
191.412278475
191.412346287
191.412406250
191.412443700
191.412443838
191.412449650
191.412513150
191.412541050
191.412631850
191.412742500
191.412756688
191.412876850
191.412878837
191.412917950
191.412968312
191.413002175
191.413050637
191.413130088
191.413138000
191.413169538
191.413189875
191.413253988
191.413427262
191.413516813
191.413605800
191.413693263
191.413799800
191.413928275
191.414011675
191.414030462
191.414033913
191.414039950
191.414043900
191.414076037
191.414092012
191.414092987
191.414202850
191.414212550
191.414213838
191.414235437
191.414267438
191.414282650
191.414353113
191.414396325
191.414416300
191.414450112
191.414496675
191.414527700
191.414548287
191.414611312
191.414627938
191.414717712
191.414847638
191.414850987
191.414856187
191.414896513
191.414896650
191.414944238
191.414954900
191.414966450
191.414968837
191.414975062
191.414975325
191.414979388
191.415041712
191.415081512
191.415091950
191.415112137
191.415117350
191.415131613
191.415132700
191.415136313
191.415165375
191.415192250
191.415199338
191.415218400
191.415270712
191.415276538
191.415304225
191.415355562
191.415384675
191.415465213
191.415527037
191.415543687
191.415566012
191.415580725
191.415634162
191.415639600
191.415675112
191.415675287
191.415680450
191.415685375
191.415691225
191.415691625
191.415719962
191.415814000
191.415867475
191.415936050
191.415957450
191.415978950
191.415979137
191.416165463
191.416195112
191.416237137
191.416297600
191.416298087
191.416373637
191.416374825
191.416491613
191.416516400
191.416517212
191.416539300
191.416594450
191.416663863
191.416707775
191.416722712
191.416727187
191.416729425
191.416751800
191.416823037
191.416890925
191.416960350
191.417246825
191.417288800
191.417299375
191.417317725
191.417335525
191.417358325
191.417383625
191.417386563
191.417392463
191.417404938
191.417458038
191.417465700
191.417535725
191.417700175
191.417738587
191.417752175
191.417759925
191.417824525
191.417856212
191.417899300
191.417900050
191.417904387
191.417923550
191.417973525
191.417982350
191.418011987
191.418020300
191.418026350
191.418040462
191.418129387
191.418149663
191.418225675
191.418304388
191.418382100
191.418405837
191.418410663
191.418470262
191.418474363
191.418503563
191.418545975
191.418578913
191.418678113
191.418718625
191.418722825
191.418726225
191.418733737
191.418748125
191.418907787
191.418986338
191.418991600
191.419125538
191.419185600
191.419215363
191.419217125
191.419262975
191.419267013
191.419344325
191.419387237
191.419387787
191.419395525
191.419398113
191.419410887
191.419416563
191.419484025
191.419548300
191.419758387
191.419787475
191.419787575
191.419788912
191.419794625
191.419802600
191.419920300
191.419936837
191.419940862
191.419970237
191.420025100
191.420054100
191.420156338
191.420156663
191.420157037
191.420158125
191.420196938
191.420280625
191.420297538
191.420323562
191.420342950
191.420477613
191.420485587
191.420594150
191.420607612
191.420621775
191.420658387
191.420690125
191.420697813
191.420700613
191.420748375
191.420757463
191.420779350
191.420811463
191.420923900
191.420930562
191.420967175
191.421038888
191.421043225
191.421058700
191.421088900
191.421156350
191.421201263
191.421259075
191.421299600
191.421386725
191.421441725
191.421457425
191.421490288
191.421533900
191.421559562
191.421595838
191.421742562
191.421742838
191.421782337
191.421847125
191.422011500
191.422011588
191.422063262
191.422075388
191.422107000
191.422110800
191.422124325
191.422172750
191.422255912
191.422325125
191.422394675
191.422433538
191.422487012
191.422502012
191.422502100
191.422665062
191.422860700
191.422883713
191.422883988
191.423017187
191.423142600
191.423150900
191.423161000
191.423162075
191.423164488
191.423183462
191.423239462
191.423270887
191.423336725
191.423358587
191.423369500
191.423414113
191.423464025
191.423528263
191.423532600
191.423563975
191.423565962
191.423634825
191.423653050
191.423673438
191.423730400
191.423796975
191.423812900
191.423820987
191.423823150
191.423840888
191.424034250
191.424035613
191.424053813
191.424095525
191.424167112
191.424280687
191.424337613
191.424342413
191.424342750
191.424343400
191.424346500
191.424400913
191.424535450
191.424565438
191.424587600
191.424646488
191.424694875
191.424732825
191.424734662
191.424816787
191.424890000
191.424970087
191.425001875
191.425035963
191.425150812
191.425165437
191.425216000
191.425374025
191.425391862
191.425433062
191.425443763
191.425468937
191.425487050
191.425520450
191.425563713
191.425593325
191.425646613
191.425648550
191.425668087
191.425723438
191.425759263
191.425799500
191.425910238
191.426047775
191.426146350
191.426222387
191.426229987
191.426274725
191.426275587
191.426292163
191.426302738
191.426327912
191.426368700
191.426434800
191.426448738
191.426459700
191.426503088
191.426517000
191.426534950
191.426595437
191.426675575
191.426688800
191.426694312
191.426726875
191.426762025
191.426814512
191.426893375
191.427040850
191.427052475
191.427129600
191.427176688
191.427186050
191.427210613
191.427231587
191.427318662
191.427339037
191.427344275
191.427347725
191.427386412
191.427415950
191.427500237
191.427518437
191.427533288
191.427541075
191.427680600
191.427738600
191.427751962
191.427779587
191.427783175
191.427823462
191.427823550
191.427878212
191.427878300
191.428095850
191.428218563
191.428287063
191.428350075
191.428510375
191.428558737
191.428735063
191.428754787
191.428793400
191.428906863
191.429081513
191.429082488
191.429155400
191.429158812
191.429239562
191.429259425
191.429334625
191.429335337
191.429362500
191.429444825
191.429479512
191.429500175
191.429540038
191.429546850
191.429563800
191.429576025
191.429609663
191.429615862
191.429647875
191.429674312
191.429716725
191.429730863
191.429736125
191.429826425
191.429837913
191.429854075
191.429864200
191.429889525
191.429896525
191.429899200
191.429942638
191.429944463
191.429975475
191.429995013
191.430023138
191.430066512
191.430126737
191.430175762
191.430205013
191.430224725
191.430326275
191.430349562
191.430357025
191.430397487
191.430419987
191.430506737
191.430555962
191.430722525
191.430798863
191.430810288
191.430846425
191.430901725
191.430904737
191.430921638
191.430921725
191.431038788
191.431044437
191.431091437
191.431234475
191.431290512
191.431366438
191.431375775
191.431376462
191.431399763
191.431418425
191.431475975
191.431481050
191.431492387
191.431512962
191.431577750
191.431578188
191.431669338
191.431745275
191.431762462
191.431763325
191.431783013
191.431787325
191.431930612
191.432053637
191.432096538
191.432157937
191.432265737
191.432300588
191.432306700
191.432332838
191.432346400
191.432460525
191.432470188
191.432473600
191.432475150
191.432539612
191.432570250
191.432589538
191.432592588
191.432637663
191.432654625
191.432730900
191.432794025
191.433075588
191.433089325
191.433186375
191.433249687
191.433272050
191.433383313
191.433386800
191.433441775
191.433494025
191.433503812
191.433506738
191.433567750
191.433634800
191.433639562
191.433645900
191.433677713
191.433744650
191.433788962
191.433825575
191.433835100
191.433999562
191.434111662
191.434156588
191.434163725
191.434285212
191.434318212
191.434330875
191.434379675
191.434396150
191.434451175
191.434625138
191.434637225
191.434643925
191.434652787
191.434655763
191.434782713
191.434884337
191.434898175
191.434934025
191.434997987
191.435021075
191.435093988
191.435158325
191.435322300
191.435383150
191.435499387
191.435511437
191.435573775
191.435652500
191.435669687
191.435681388
191.435689950
191.435690037
191.435857175
191.435885963
191.435902550
191.436094188
191.436152588
191.436228800
191.436277388
191.436346875
191.436349900
191.436453938
191.436500088
191.436509200
191.436521413
191.436535725
191.436568850
191.436610113
191.436667900
191.436850437
191.436866687
191.436887925
191.436999488
191.436999575
191.437119862
191.437133988
191.437257500
191.437291638
191.437307100
191.437357663
191.437360000
191.437470150
191.437478475
191.437478562
191.437481375
191.437491813
191.437503362
191.437543513
191.437572963
191.437578800
191.437623462
191.437626738
191.437642375
191.437647700
191.437711363
191.437721700
191.437733300
191.437737312
191.437805350
191.437807738
191.437840563
191.437863450
191.438035762
191.438037337
191.438037613
191.438117963
191.438230225
191.438247825
191.438271350
191.438277737
191.438360638
191.438360988
191.438387887
191.438398038
191.438512962
191.438519450
191.438536863
191.438537237
191.438638137
191.438692162
191.438722638
191.438774962
191.438792050
191.438828025
191.438907025
191.438965950
191.438987688
191.439005938
191.439032688
191.439046850
191.439065275
191.439066513
191.439122637
191.439125300
191.439138463
191.439197562
191.439208725
191.439275412
191.439284800
191.439285488
191.439291263
191.439292075
191.439362163
191.439459162
191.439502425
191.439637950
191.439638375
191.439714237
191.439759900
191.439827912
191.439865775
191.439928000
191.439928687
191.440000700
191.440035488
191.440093537
191.440227875
191.440235500
191.440246550
191.440247200
191.440256400
191.440256662
191.440308225
191.440316125
191.440322812
191.440326100
191.440366675
191.440389125
191.440407637
191.440420675
191.440444638
191.440480162
191.440542550
191.440588950
191.440695325
191.440742150
191.440747587
191.440750850
191.440793412
191.440803900
191.440850175
191.440920200
191.441027762
191.441148787
191.441169438
191.441347225
191.441429475
191.441562987
191.441563225
191.441728700
191.441833363
191.441925250
191.441958113
191.441966675
191.442043813
191.442068887
191.442096300
191.442129950
191.442174200
191.442178925
191.442247512
191.442255112
191.442292050
191.442302600
191.442358400
191.442360063
191.442451350
191.442459075
191.442502338
191.442569612
191.442572362
191.442663350
191.442798112
191.442799975
191.442840400
191.442847913
191.442848613
191.442942687
191.443020437
191.443093800
191.443094038
191.443098962
191.443102063
191.443102175
191.443168638
191.443211238
191.443231550
191.443245612
191.443248138
191.443282762
191.443373213
191.443384200
191.443392212
191.443418638
191.443460937
191.443466825
191.443469462
191.443600412
191.443680200
191.443698800
191.443752025
191.443757425
191.443824237
191.443865850
191.443937337
191.443939487
191.443958325
191.443961062
191.443998025
191.443999250
191.444023063
191.444076163
191.444123488
191.444151850
191.444160400
191.444249362
191.444355350
191.444387875
191.444421225
191.444433038
191.444448813
191.444521912
191.444562675
191.444568562
191.444591538
191.444608913
191.444655488
191.444721163
191.444723237
191.444840125
191.444885600
191.444936750
191.444966775
191.445042487
191.445108025
191.445118313
191.445168688
191.445184112
191.445209025
191.445223163
191.445223250
191.445223450
191.445224188
191.445301425
191.445543937
191.445586862
191.445629650
191.445629738
191.445706125
191.445781875
191.445821913
191.445912650
191.445918688
191.445945763
191.445948663
191.446037888
191.446092637
191.446251163
191.446357788
191.446424688
191.446583725
191.446610400
191.446636038
191.446647250
191.446647988
191.446740613
191.446743175
191.446826850
191.446942025
191.446988237
191.447131675
191.447146875
191.447158175
191.447251750
191.447259250
191.447301762
191.447413975
191.447432488
191.447433550
191.447450737
191.447452200
191.447501450
191.447558187
191.447664987
191.447677588
191.447804150
191.447851912
191.447916525
191.447960850
191.447978525
191.447992700
191.447998313
191.448009262
191.448032288
191.448084862
191.448118988
191.448122412
191.448171263
191.448181775
191.448304762
191.448333338
191.448382450
191.448415125
191.448415350
191.448426525
191.448453400
191.448457287
191.448457362
191.448484200
191.448570838
191.448649138
191.448756013
191.448836838
191.448847913
191.448936438
191.449111400
191.449118625
191.449198025
191.449203112
191.449472862
191.449593563
191.449654788
191.449678375
191.449774950
191.449860188
191.449872300
191.449872400
191.449904350
191.449953813
191.449968063
191.450012300
191.450046475
191.450067775
191.450095412
191.450098113
191.450137500
191.450196975
191.450236250
191.450348738
191.450403875
191.450443575
191.450449275
191.450456400
191.450514200
191.450514338
191.450525575
191.450631550
191.450655550
191.450689875
191.450713900
191.450721600
191.450742263
191.450890337
191.450912100
191.451013975
191.451056163
191.451152662
191.451192513
191.451227950
191.451257150
191.451278750
191.451284738
191.451293325
191.451311788
191.451321912
191.451377438
191.451408238
191.451510875
191.451521262
191.451616838
191.451777025
191.451813813
191.451897250
191.452015437
191.452106563
191.452133263
191.452133350
191.452210375
191.452305050
191.452306925
191.452319025
191.452346650
191.452347087
191.452354750
191.452359338
191.452424925
191.452450763
191.452450925
191.452474750
191.452494725
191.452573212
191.452715087
191.452772225
191.452792450
191.452797713
191.452815800
191.452854312
191.452893875
191.452972612
191.453016437
191.453138913
191.453139075
191.453222900
191.453262225
191.453305675
191.453499637
191.453528012
191.453544387
191.453656400
191.453667900
191.453669825
191.453764200
191.453790363
191.453829050
191.453862563
191.453884525
191.453893225
191.453981987
191.454014412
191.454039825
191.454084825
191.454084913
191.454117438
191.454134837
191.454159438
191.454235437
191.454241875
191.454244050
191.454253625
191.454314437
191.454322150
191.454346900
191.454461625
191.454467088
191.454616850
191.454685563
191.454685700
191.454687000
191.454719475
191.454786687
191.454802688
191.454833450
191.454833550
191.454834412
191.454862738
191.454917125
191.454948038
191.454970763
191.455004150
191.455032025
191.455079175
191.455194662
191.455208688
191.455230875
191.455250550
191.455303813
191.455334988
191.455355025
191.455355263
191.455398263
191.455414700
191.455571000
191.455609050
191.455736688
191.455747000
191.455781137
191.455932825
191.455943537
191.455974150
191.456080037
191.456093038
191.456094188
191.456191950
191.456414400
191.456444562
191.456449350
191.456487487
191.456599138
191.456621288
191.456741263
191.456859337
191.456865525
191.457012500
191.457126388
191.457144125
191.457145263
191.457174700
191.457385512
191.457438037
191.457470613
191.457498550
191.457576638
191.457609813
191.457668500
191.457672175
191.457703300
191.457750812
191.457752537
191.457819200
191.457821600
191.457834550
191.457843113
191.457845013
191.457888887
191.457928350
191.458055000
191.458113663
191.458198512
191.458223938
191.458241663
191.458269038
191.458279000
191.458332862
191.458343675
191.458362975
191.458411950
191.458425162
191.458472100
191.458504713
191.458562150
191.458609663
191.458617662
191.458621387
191.458676062
191.458825663
191.458869500
191.458965950
191.459003050
191.459027187
191.459056300
191.459082450
191.459097775
191.459138013
191.459141238
191.459144388
191.459149637
191.459297037
191.459376350
191.459412450
191.459455362
191.459481525
191.459678163
191.459700125
191.459874337
191.459877450
191.459936637
191.460067262
191.460067363
191.460068875
191.460149088
191.460149887
191.460153625
191.460182113
191.460192312
191.460227363
191.460351838
191.460387850
191.460411675
191.460484363
191.460515287
191.460582537
191.460616413
191.460648888
191.460658775
191.460791712
191.460814137
191.460889012
191.461018150
191.461156300
191.461158575
191.461172650
191.461186812
191.461200462
191.461258350
191.461288100
191.461341000
191.461383937
191.461439463
191.461476213
191.461522875
191.461522962
191.461586063
191.461612600
191.461637125
191.461683763
191.461845500
191.461941575
191.461993325
191.462123512
191.462128975
191.462141900
191.462172375
191.462384675
191.462444662
191.462448550
191.462502038
191.462520350
191.462609150
191.462630088
191.462642463
191.462668587
191.462677937
191.462781825
191.462841387
191.462898137
191.462929725
191.462941137
191.462945687
191.462948800
191.463020800
191.463164975
191.463170913
191.463186063
191.463322887
191.463411225
191.463483263
191.463494800
191.463498713
191.463561588
191.463571863
191.463615575
191.463649912
191.463670475
191.463680950
191.463704837
191.463927225
191.463979775
191.463985162
191.464019688
191.464058175
191.464092212
191.464103988
191.464105950
191.464167013
191.464187487
191.464245175
191.464329475
191.464495025
191.464590063
191.464668787
191.464694487
191.464805463
191.464910662
191.464946163
191.464946275
191.464964162
191.464977025
191.465074638
191.465108775
191.465192712
191.465221200
191.465224113
191.465277825
191.465342663
191.465445862
191.465491638
191.465568000
191.465599900
191.465611712
191.465688900
191.465695050
191.465818862
191.465861262
191.465867875
191.465893763
191.465895925
191.465902562
191.465943762
191.465961500
191.466000850
191.466001012
191.466017887
191.466017975
191.466025950
191.466106900
191.466173312
191.466173400
191.466199988
191.466275488
191.466281613
191.466312550
191.466367413
191.466393325
191.466469787
191.466471750
191.466499363
191.466500287
191.466553900
191.466616112
191.466657838
191.466750650
191.466754737
191.466836150
191.466871775
191.466875500
191.466891387
191.466968262
191.466968388
191.466979350
191.466986825
191.466993350
191.467037062
191.467196400
191.467221500
191.467226987
191.467268200
191.467288750
191.467426050
191.467432450
191.467457925
191.467459437
191.467536625
191.467623550
191.467698488
191.467702312
191.467877300
191.468200300
191.468202400
191.468322013
191.468398863
191.468483075
191.468510737
191.468518212
191.468605462
191.468636850
191.468639700
191.468646325
191.468747375
191.468824863
191.468895087
191.468916888
191.468999800
191.469101375
191.469262500
191.469274500
191.469281812
191.469337812
191.469400188
191.469468113
191.469478538
191.469566250
191.469583462
191.469588088
191.469588175
191.469622888
191.469705562
191.469731000
191.469746175
191.469780025
191.469805150
191.469837125
191.469851575
191.469885050
191.469968700
191.469995625
191.470081275
191.470085200
191.470125263
191.470127338
191.470173187
191.470219063
191.470242512
191.470256750
191.470271500
191.470286700
191.470291225
191.470299725
191.470391788
191.470410225
191.470450850
191.470491087
191.470502050
191.470525525
191.470531962
191.470598475
191.470603225
191.470645212
191.470657225
191.470743050
191.470748200
191.470862963
191.470889787
191.470893250
191.470931312
191.470964512
191.470975575
191.470979812
191.471018937
191.471024263
191.471059900
191.471101713
191.471127600
191.471148462
191.471150413
191.471170212
191.471231550
191.471231963
191.471278100
191.471318125
191.471366612
191.471380175
191.471397025
191.471451763
191.471454950
191.471477175
191.471522037
191.471526725
191.471527350
191.471541812
191.471562337
191.471586438
191.471606987
191.471620912
191.471637525
191.471649587
191.471671213
191.471723575
191.471766775
191.471810688
191.471843325
191.471871862
191.472146725
191.472156162
191.472171725
191.472190400
191.472203825
191.472243400
191.472256325
191.472260512
191.472409338
191.472447837
191.472464737
191.472490287
191.472517313
191.472540725
191.472551138
191.472587850
191.472710575
191.472731900
191.472731987
191.472741425
191.472816188
191.472857038
191.472862025
191.472988512
191.473021563
191.473058725
191.473092550
191.473143450
191.473164862
191.473241675
191.473338662
191.473419262
191.473473738
191.473497012
191.473575275
191.473659688
191.473662975
191.473663325
191.473725487
191.473875275
191.473912950
191.473946400
191.474088937
191.474143513
191.474173350
191.474201362
191.474211825
191.474270375
191.474370775
191.474433350
191.474437088
191.474437725
191.474506612
191.474580775
191.474585100
191.474586787
191.474626462
191.474630137
191.474661000
191.474762725
191.474777738
191.474832488
191.474864450
191.474874950
191.474879325
191.474886975
191.474891087
191.474899775
191.474930475
191.474943962
191.474952688
191.475002313
191.475074713
191.475090450
191.475093337
191.475171663
191.475186175
191.475220312
191.475221400
191.475261650
191.475279600
191.475382113
191.475499900
191.475537700
191.475574988
191.475647788
191.475703900
191.475765112
191.475812100
191.475902275
191.475904800
191.475929825
191.475954450
191.476053237
191.476136225
191.476178700
191.476227425
191.476302550
191.476331800
191.476341263
191.476354375
191.476434813
191.476439550
191.476560675
191.476601225
191.476615125
191.476712250
191.476815525
191.476835712
191.476851825
191.476884337
191.476885475
191.476890013
191.476904013
191.476924838
191.477073950
191.477116375
191.477131612
191.477152700
191.477183550
191.477183887
191.477249650
191.477367937
191.477368025
191.477449538
191.477580437
191.477663512
191.477749313
191.477811613
191.477855850
191.477890137
191.477912237
191.477969575
191.477969712
191.478090075
191.478146038
191.478153913
191.478174988
191.478196675
191.478200837
191.478237688
191.478272375
191.478286637
191.478323675
191.478389663
191.478392500
191.478396587
191.478405538
191.478424450
191.478524000
191.478525025
191.478526738
191.478595563
191.478697638
191.478723438
191.478787063
191.478792513
191.478847662
191.478921213
191.478941600
191.479069762
191.479073838
191.479079000
191.479155625
191.479164075
191.479172188
191.479175800
191.479219613
191.479334275
191.479363562
191.479373950
191.479439375
191.479470200
191.479610812
191.479614700
191.479622388
191.479623213
191.479654400
191.479721713
191.479956063
191.479962438
191.479987887
191.479992775
191.480019750
191.480096363
191.480099913
191.480193112
191.480223787
191.480246838
191.480357938
191.480497775
191.480505175
191.480570425
191.480572913
191.480600275
191.480605975
191.480649525
191.480649925
191.480667613
191.480721075
191.480778100
191.480812037
191.480859038
191.480863850
191.480882325
191.480882575
191.480958175
191.480966338
191.480997775
191.481083625
191.481154713
191.481187275
191.481191338
191.481221887
191.481324613
191.481355337
191.481421213
191.481436062
191.481546288
191.481668337
191.481766225
191.481770100
191.481917337
191.481945825
191.481956488
191.482037088
191.482094025
191.482094112
191.482121438
191.482146525
191.482166650
191.482214125
191.482305900
191.482324062
191.482333400
191.482362600
191.482384000
191.482462375
191.482515550
191.482515900
191.482523087
191.482560725
191.482611263
191.482616087
191.482707263
191.482712462
191.482830188
191.482856462
191.482923863
191.482973425
191.483007150
191.483035450
191.483086413
191.483095163
191.483118400
191.483136062
191.483266762
191.483267625
191.483279138
191.483286763
191.483327375
191.483439850
191.483444100
191.483488287
191.483524063
191.483537950
191.483558638
191.483600263
191.483618425
191.483655100
191.483659900
191.483675237
191.483681088
191.483715862
191.483723925
191.483729150
191.483734675
191.483736425
191.483781250
191.483863550
191.483946125
191.483957463
191.483986375
191.483987675
191.484020337
191.484031463
191.484147525
191.484173938
191.484200988
191.484265612
191.484298462
191.484375500
191.484400137
191.484463012
191.484561937
191.484609700
191.484623850
191.484635325
191.484748062
191.484748163
191.484809313
191.485045687
191.485117363
191.485141475
191.485142088
191.485145475
191.485173062
191.485210137
191.485250325
191.485270525
191.485483837
191.485540912
191.485606725
191.485707913
191.485782350
191.485783075
191.485828825
191.485889350
191.485909563
191.485912362
191.485931763
191.485932838
191.485991313
191.486002262
191.486002362
191.486037525
191.486073650
191.486142375
191.486202825
191.486202937
191.486252038
191.486293262
191.486300312
191.486423113
191.486423500
191.486539013
191.486545575
191.486611025
191.486651075
191.486659763
191.486678587
191.486690788
191.486785062
191.486867975
191.486927662
191.486930875
191.487022962
191.487032650
191.487134325
191.487169400
191.487231788
191.487236838
191.487249925
191.487335750
191.487365837
191.487366850
191.487383750
191.487385012
191.487387538
191.487392737
191.487412250
191.487422737
191.487523050
191.487524925
191.487542950
191.487569300
191.487729800
191.487729887
191.487800450
191.487865025
191.487910850
191.487930925
191.487949537
191.487950538
191.488020700
191.488122500
191.488173787
191.488193013
191.488202300
191.488329025
191.488336513
191.488355063
191.488471963
191.488506650
191.488507550
191.488549688
191.488604625
191.488610188
191.488618412
191.488657050
191.488671363
191.488730463
191.488912550
191.488913000
191.489044863
191.489046737
191.489056900
191.489075725
191.489142375
191.489272025
191.489356550
191.489356638
191.489393650
191.489395737
191.489409600
191.489458200
191.489561463
191.489579300
191.489608288
191.489626362
191.489695525
191.489704913
191.489721725
191.489752575
191.489848838
191.489889312
191.489946500
191.490098112
191.490116987
191.490135412
191.490170463
191.490179362
191.490181450
191.490190063
191.490226125
191.490302837
191.490509263
191.490544475
191.490570450
191.490724425
191.490739650
191.490780425
191.490782212
191.490800475
191.490848125
191.490930225
191.491022112
191.491064537
191.491088787
191.491089338
191.491105662
191.491109450
191.491115925
191.491129013
191.491129725
191.491153013
191.491177787
191.491185175
191.491318538
191.491408863
191.491459575
191.491517325
191.491536225
191.491541762
191.491561050
191.491562888
191.491575762
191.491584250
191.491589087
191.491627300
191.491726887
191.491756613
191.491853137
191.491904400
191.491951487
191.491954775
191.491968063
191.492055238
191.492095138
191.492124287
191.492197550
191.492238362
191.492281800
191.492301988
191.492350413
191.492360275
191.492407012
191.492409825
191.492451813
191.492611038
191.492633075
191.492650700
191.492650862
191.492665012
191.492683150
191.492711738
191.492964775
191.493011537
191.493011637
191.493078763
191.493108425
191.493126187
191.493141237
191.493257350
191.493265788
191.493301363
191.493391450
191.493457225
191.493472025
191.493511275
191.493598475
191.493624450
191.493766150
191.493784487
191.493785225
191.493786162
191.493826713
191.493845163
191.493845313
191.493869550
191.493870762
191.493882575
191.493882775
191.493883863
191.494076150
191.494079363
191.494152275
191.494198600
191.494222925
191.494262137
191.494347500
191.494375238
191.494474488
191.494480825
191.494500187
191.494510425
191.494515575
191.494518288
191.494532225
191.494532300
191.494656937
191.494745325
191.494758762
191.494780088
191.494988538
191.495003688
191.495030950
191.495164325
191.495180325
191.495186150
191.495195163
191.495262562
191.495319688
191.495387325
191.495391325
191.495418825
191.495445313
191.495467512
191.495473963
191.495539975
191.495557175
191.495686912
191.495732213
191.495751675
191.495763500
191.495836575
191.495836663
191.495870062
191.495882775
191.495913237
191.495977325
191.495990337
191.496012600
191.496043163
191.496066125
191.496075525
191.496104962
191.496157987
191.496162188
191.496203187
191.496214363
191.496244650
191.496497000
191.496497087
191.496523475
191.496597250
191.496711950
191.496734263
191.496739663
191.496785675
191.496785787
191.496829325
191.496850875
191.496882350
191.496896637
191.496981463
191.497098612
191.497101362
191.497117863
191.497134125
191.497186975
191.497196838
191.497215725
191.497231137
191.497240438
191.497253900
191.497280750
191.497357563
191.497359075
191.497374938
191.497384662
191.497392300
191.497398100
191.497398188
191.497399025
191.497414175
191.497444600
191.497464737
191.497480287
191.497499125
191.497552325
191.497608888
191.497620300
191.497695950
191.497779388
191.497779800
191.497788788
191.497859500
191.497867175
191.497880075
191.497915487
191.497993125
191.498014250
191.498108288
191.498143500
191.498152312
191.498222625
191.498334188
191.498406813
191.498415637
191.498415787
191.498495437
191.498516263
191.498614375
191.498647987
191.498653625
191.498671800
191.498686488
191.498737837
191.498741575
191.498742100
191.498758987
191.498845163
191.498874588
191.498932400
191.498951875
191.498967563
191.499046137
191.499116037
191.499144525
191.499155975
191.499161862
191.499173788
191.499209225
191.499261388
191.499304875
191.499309000
191.499344175
191.499355625
191.499394250
191.499425325
191.499438100
191.499445600
191.499447288
191.499477162
191.499528838
191.499535237
191.499580350
191.499615237
191.499646837
191.499667762
191.499685863
191.499688513
191.499737450
191.499797487
191.499802900
191.499831412
191.499999237
191.500031613
191.500048975
191.500056475
191.500129825
191.500134113
191.500136225
191.500163213
191.500179188
191.500365187
191.500381312
191.500533675
191.500634000
191.500683388
191.500708575
191.500764038
191.500786725
191.500887150
191.500986875
191.501004838
191.501044562
191.501051738
191.501110700
191.501129325
191.501210912
191.501219050
191.501224475
191.501246200
191.501309988
191.501368337
191.501422063
191.501560350
191.501585162
191.501618575
191.501628075
191.501711450
191.501712150
191.501726250
191.501796238
191.501802663
191.501812712
191.501833337
191.501834425
191.501888775
191.501888888
191.502020000
191.502085000
191.502085150
191.502181063
191.502187200
191.502201050
191.502205450
191.502206513
191.502251688
191.502258213
191.502333625
191.502381138
191.502387650
191.502524275
191.502539463
191.502547813
191.502601575
191.502601663
191.502626900
191.502688587
191.502734013
191.502748413
191.502784125
191.502806612
191.502808762
191.502811938
191.502889512
191.502900725
191.502975800
191.502977450
191.503004925
191.503007475
191.503093450
191.503097088
191.503111700
191.503188675
191.503197013
191.503209000
191.503250063
191.503253637
191.503294225
191.503304350
191.503328638
191.503404563
191.503440187
191.503446825
191.503556763
191.503569200
191.503606362
191.503674225
191.503674338
191.503755538
191.503801063
191.503811925
191.503933875
191.503939763
191.503965037
191.504088725
191.504094187
191.504095275
191.504196063
191.504214962
191.504264038
191.504264175
191.504309812
191.504310087
191.504321025
191.504527375
191.504527462
191.504655100
191.504655587
191.504700538
191.504711663
191.504771087
191.504779100
191.504795487
191.504828700
191.504835512
191.504911025
191.504970050
191.504982162
191.505009275
191.505032425
191.505066750
191.505081937
191.505086275
191.505102813
191.505274800
191.505277425
191.505277737
191.505298000
191.505447513
191.505461962
191.505482075
191.505490325
191.505567563
191.505575712
191.505583975
191.505589937
191.505605162
191.505605250
191.505812913
191.505837400
191.505837662
191.505891712
191.505895000
191.505936000
191.505955350
191.505996400
191.506112150
191.506115687
191.506116212
191.506116325
191.506151400
191.506152025
191.506210300
191.506370525
191.506398212
191.506408712
191.506470863
191.506478375
191.506479313
191.506504500
191.506578225
191.506608975
191.506620875
191.506679400
191.506704138
191.506818925
191.506830450
191.506833787
191.506922800
191.506965650
191.506966975
191.507022075
191.507030238
191.507042000
191.507050225
191.507155388
191.507155475
191.507205275
191.507217137
191.507237688
191.507305788
191.507433888
191.507470325
191.507506363
191.507519200
191.507564013
191.507605813
191.507635887
191.507638075
191.507719275
191.507719662
191.507792513
191.507845000
191.507939037
191.507961462
191.507968987
191.508033150
191.508173775
191.508268000
191.508284987
191.508356313
191.508457637
191.508479238
191.508486025
191.508525187
191.508545287
191.508593025
191.508609288
191.508621000
191.508631400
191.508646513
191.508680113
191.508703900
191.508737712
191.508865600
191.508942575
191.508962150
191.509040838
191.509053612
191.509065988
191.509087962
191.509191050
191.509404000
191.509453412
191.509482400
191.509500162
191.509574850
191.509599750
191.509665538
191.509709075
191.509881412
191.509931500
191.509948587
191.509953513
191.509978500
191.509980587
191.509990250
191.510007113
191.510049437
191.510092250
191.510097062
191.510122488
191.510168375
191.510205587
191.510280250
191.510327238
191.510438300
191.510533162
191.510589463
191.510629112
191.510690213
191.510713250
191.510727450
191.510728263
191.510741600
191.510897550
191.510919338
191.510987712
191.511027862
191.511028813
191.511073025
191.511183212
191.511194063
191.511345788
191.511356587
191.511489650
191.511505000
191.511640312
191.511671650
191.511756950
191.511816388
191.511833712
191.511891800
191.511894550
191.511897700
191.511908475
191.512077887
191.512132713
191.512188625
191.512300737
191.512330212
191.512344362
191.512421837
191.512421925
191.512422037
191.512544775
191.512572213
191.512575988
191.512600450
191.512603488
191.512617650
191.512639337
191.512770287
191.512812600
191.512812688
191.512862162
191.512876125
191.512909525
191.512925525
191.512928125
191.512930025
191.512970988
191.513029738
191.513098287
191.513113788
191.513333813
191.513452562
191.513463750
191.513505400
191.513570575
191.513578625
191.513742950
191.513810062
191.513885063
191.513956575
191.513997262
191.514161050
191.514180200
191.514259713
191.514293700
191.514304975
191.514316425
191.514356425
191.514364800
191.514365600
191.514367425
191.514454900
191.514468400
191.514487962
191.514494200
191.514510137
191.514518875
191.514587987
191.514596463
191.514613450
191.514619262
191.514651713
191.514737562
191.514750112
191.514765762
191.514795325
191.514810837
191.514846463
191.514852475
191.514874725
191.514877050
191.514936000
191.514936075
191.514975200
191.515004513
191.515043088
191.515056900
191.515084338
191.515166962
191.515185925
191.515217600
191.515236625
191.515304425
191.515305213
191.515377550
191.515382450
191.515387013
191.515404187
191.515555000
191.515583637
191.515627562
191.515652762
191.515753375
191.515812813
191.515844550
191.515853775
191.515891675
191.515894113
191.516103850
191.516110900
191.516136937
191.516192088
191.516236387
191.516266462
191.516276450
191.516304362
191.516390637
191.516434625
191.516466388
191.516488800
191.516552075
191.516622475
191.516622800
191.516626887
191.516657025
191.516662050
191.516663862
191.516707738
191.516881225
191.516927638
191.516955575
191.516992150
191.517000163
191.517005337
191.517034500
191.517100800
191.517142925
191.517145338
191.517261050
191.517285025
191.517454050
191.517469150
191.517500300
191.517514100
191.517706075
191.517814463
191.517840125
191.517873175
191.517913575
191.517952187
191.517976925
191.518034088
191.518416263
191.518458012
191.518464000
191.518471125
191.518518513
191.518582800
191.518582888
191.518638400
191.518682087
191.518770012
191.518788588
191.518903125
191.518976713
191.518994362
191.519050725
191.519132538
191.519170375
191.519188850
191.519218862
191.519299100
191.519305637
191.519354050
191.519508737
191.519519538
191.519630312
191.519668413
191.519686825
191.519709213
191.519732513
191.519792800
191.519833237
191.519845350
191.520001050
191.520025237
191.520048725
191.520086350
191.520144988
191.520264125
191.520275800
191.520275875
191.520478850
191.520503338
191.520520038
191.520556513
191.520589788
191.520630075
191.520707638
191.520729650
191.520866563
191.520895588
191.520912337
191.520952037
191.520993550
191.521046262
191.521120312
191.521226288
191.521314687
191.521323350
191.521371400
191.521387525
191.521425663
191.521477912
191.521612763
191.521621500
191.521664612
191.521754163
191.521791175
191.521794400
191.521848812
191.521886188
191.521940188
191.522061000
191.522213400
191.522250225
191.522277838
191.522359400
191.522382187
191.522420213
191.522423737
191.522437150
191.522441787
191.522451550
191.522456800
191.522477025
191.522529862
191.522531725
191.522548913
191.522592275
191.522592513
191.522642050
191.522681525
191.522689262
191.522790012
191.522859437
191.522973325
191.523073412
191.523074812
191.523323012
191.523340050
191.523508200
191.523508387
191.523566738
191.523575887
191.523624750
191.523683025
191.523726662
191.523757100
191.523807837
191.523859012
191.523866137
191.523885450
191.523926488
191.523941475
191.523991000
191.524091013
191.524105437
191.524106200
191.524135712
191.524154038
191.524182637
191.524231837
191.524240425
191.524293875
191.524357187
191.524500750
191.524509612
191.524691725
191.524732600
191.524871375
191.525080500
191.525174263
191.525203363
191.525256512
191.525270075
191.525351838
191.525487750
191.525624712
191.525627725
191.525633875
191.525647413
191.525703200
191.525704088
191.525743912
191.525753437
191.525792612
191.525947662
191.525947763
191.526125700
191.526201100
191.526233650
191.526233800
191.526237150
191.526268775
191.526275125
191.526292800
191.526294650
191.526303325
191.526313325
191.526361100
191.526383125
191.526417100
191.526446700
191.526470012
191.526643725
191.526647525
191.526698638
191.526771525
191.526813938
191.526906537
191.526924200
191.526933112
191.526940738
191.527103075
191.527105412
191.527112900
191.527160900
191.527221375
191.527238550
191.527238687
191.527253125
191.527373350
191.527375375
191.527399900
191.527401212
191.527477637
191.527544875
191.527614875
191.527624838
191.527779725
191.527782538
191.527788587
191.527816150
191.527889063
191.527891412
191.527905175
191.527976300
191.528062475
191.528093425
191.528111263
191.528120688
191.528141250
191.528143962
191.528194012
191.528285187
191.528285275
191.528411850
191.528609200
191.528618425
191.528648675
191.528651800
191.528652050
191.528718275
191.528753612
191.528839675
191.528895788
191.528925725
191.528925862
191.528925950
191.528949038
191.529003000
191.529038250
191.529047537
191.529049087
191.529095275
191.529119713
191.529174087
191.529211200
191.529211312
191.529288575
191.529311075
191.529327350
191.529350437
191.529358137
191.529359025
191.529422213
191.529425463
191.529489875
191.529583613
191.529856637
191.529874925
191.529964188
191.530126000
191.530136250
191.530142762
191.530179263
191.530244987
191.530276012
191.530327400
191.530370087
191.530396988
191.530511700
191.530599037
191.530622563
191.530623100
191.530644637
191.530677200
191.530683150
191.530704600
191.530892500
191.530962000
191.530975350
191.530981675
191.531000225
191.531013588
191.531114000
191.531114075
191.531147562
191.531181788
191.531189238
191.531252975
191.531292487
191.531321988
191.531328987
191.531435875
191.531527213
191.531544037
191.531598013
191.531638750
191.531673825
191.531817338
191.531831638
191.531832613
191.531871775
191.531921450
191.531946012
191.531950637
191.531960712
191.532006300
191.532041925
191.532042050
191.532139288
191.532199000
191.532199163
191.532210537
191.532226087
191.532239587
191.532296038
191.532306550
191.532395375
191.532397188
191.532404163
191.532479263
191.532510600
191.532711213
191.532744975
191.532760562
191.532886437
191.532888912
191.533036650
191.533043475
191.533158937
191.533163912
191.533232462
191.533236200
191.533356188
191.533357950
191.533450075
191.533489825
191.533501312
191.533519713
191.533610187
191.533663450
191.533713150
191.533789288
191.534010700
191.534026713
191.534051337
191.534152788
191.534159138
191.534181300
191.534221962
191.534275000
191.534347650
191.534364412
191.534371525
191.534393375
191.534400625
191.534469912
191.534511888
191.534549600
191.534566788
191.534568312
191.534700900
191.534773150
191.534774700
191.534871987
191.534941213
191.534979000
191.535061925
191.535064225
191.535087925
191.535289312
191.535294062
191.535329962
191.535426712
191.535453888
191.535456063
191.535509225
191.535713525
191.535787575
191.535826325
191.535955100
191.535955637
191.536031000
191.536094550
191.536112213
191.536115263
191.536117275
191.536166125
191.536259875
191.536262550
191.536268850
191.536412963
191.536419200
191.536523375
191.536531100
191.536552088
191.536552175
191.536645037
191.536645437
191.536670550
191.536841575
191.536878887
191.536922150
191.537032512
191.537032600
191.537085400
191.537098112
191.537118813
191.537227637
191.537267975
191.537298112
191.537328487
191.537358963
191.537367738
191.537390525
191.537604213
191.537617250
191.537638262
191.537660012
191.537690425
191.537701000
191.537738512
191.537744825
191.537782437
191.537822425
191.537842888
191.537845450
191.537895075
191.537903875
191.537932162
191.537933538
191.537952175
191.537990650
191.538005750
191.538164100
191.538275137
191.538279400
191.538536887
191.538537250
191.538576713
191.538628425
191.538798200
191.538881300
191.538943262
191.538969788
191.538994962
191.539111137
191.539128950
191.539180463
191.539188625
191.539282262
191.539287038
191.539289550
191.539361575
191.539480763
191.539583150
191.539610087
191.539629888
191.539666950
191.539770725
191.539777862
191.539810212
191.539857625
191.539900225
191.540015600
191.540015687
191.540041475
191.540057512
191.540112200
191.540204413
191.540297375
191.540302825
191.540323275
191.540422750
191.540451800
191.540494088
191.540544000
191.540576888
191.540816863
191.540831100
191.540837100
191.540991512
191.541056075
191.541140800
191.541142237
191.541143388
191.541248125
191.541340437
191.541368225
191.541417787
191.541485900
191.541914063
191.541979237
191.542053225
191.542104362
191.542127112
191.542196325
191.542241437
191.542271987
191.542356900
191.542382525
191.542441862
191.542577238
191.542599375
191.542613275
191.542646988
191.542683975
191.542695900
191.542806112
191.542806187
191.542826413
191.543010175
191.543058338
191.543085950
191.543121225
191.543158050
191.543210988
191.543225525
191.543235563
191.543237450
191.543243425
191.543280113
191.543292888
191.543390437
191.543425950
191.543463400
191.543471450
191.543473288
191.543494038
191.543525413
191.543536888
191.543536975
191.543610737
191.543671150
191.543868312
191.543897225
191.543901388
191.543975313
191.543985787
191.544005100
191.544009825
191.544069550
191.544082625
191.544137188
191.544200375
191.544221500
191.544250312
191.544305500
191.544319725
191.544558913
191.544559000
191.544641775
191.544688337
191.544699487
191.544788425
191.544811425
191.544816050
191.544845525
191.544851413
191.544880150
191.544923875
191.545023225
191.545025563
191.545126000
191.545130487
191.545130575
191.545138150
191.545153050
191.545520950
191.545604212
191.545886125
191.545985325
191.545985412
191.546001500
191.546061113
191.546096250
191.546211712
191.546280200
191.546370037
191.546463988
191.546466675
191.546618013
191.546697988
191.546799712
191.546820675
191.546861888
191.546894225
191.546941775
191.547035800
191.547083963
191.547104638
191.547121900
191.547131800
191.547135225
191.547163075
191.547190288
191.547279975
191.547447587
191.547448412
191.547471763
191.547484975
191.547567925
191.547585688
191.547595662
191.547669550
191.547773400
191.547790462
191.547867025
191.547876737
191.547881975
191.547882400
191.547918625
191.548114300
191.548124425
191.548165225
191.548248513
191.548318350
191.548343550
191.548356125
191.548376962
191.548411800
191.548459625
191.548473825
191.548487325
191.548497763
191.548621175
191.548621350
191.548918888
191.548925275
191.549078050
191.549087850
191.549098475
191.549132287
191.549204863
191.549215075
191.549238462
191.549261550
191.549315262
191.549320887
191.549322163
191.549362338
191.549364275
191.549382063
191.549406763
191.549462587
191.549493138
191.549568450
191.549643300
191.549659037
191.549679000
191.549699375
191.549718563
191.549873325
191.549875125
191.549913038
191.549947812
191.549959438
191.550060863
191.550061013
191.550074950
191.550119663
191.550119738
191.550165637
191.550181563
191.550222563
191.550311375
191.550318925
191.550351725
191.550389200
191.550392825
191.550421125
191.550463050
191.550514962
191.550529500
191.550630788
191.550647675
191.550698337
191.550738763
191.550791775
191.550805188
191.550846912
191.550846987
191.550936675
191.550948225
191.550949737
191.550973787
191.550984750
191.550989450
191.551096100
191.551128587
191.551231700
191.551340487
191.551430012
191.551432513
191.551445987
191.551458675
191.551467975
191.551486100
191.551512725
191.551518437
191.551616812
191.551631813
191.551636150
191.551644175
191.551670513
191.551695238
191.551762787
191.551845213
191.551845300
191.551861450
191.551880375
191.551882487
191.551908175
191.551987887
191.552010375
191.552044188
191.552058775
191.552171700
191.552207675
191.552297800
191.552368500
191.552384725
191.552427275
191.552512550
191.552554775
191.552598350
191.552667963
191.553211025
191.553224575
191.553236625
191.553318787
191.553384925
191.553399350
191.553418287
191.553424388
191.553425425
191.553468437
191.553519825
191.553586675
191.553703738
191.553739075
191.553749250
191.553757775
191.553811300
191.553831600
191.553836663
191.553903163
191.553921250
191.553994937
191.553995888
191.554024962
191.554081200
191.554096913
191.554125850
191.554125938
191.554194075
191.554303000
191.554303150
191.554381487
191.554433400
191.554648025
191.554653975
191.554807575
191.554822700
191.554840963
191.554885837
191.554910500
191.554937887
191.554960100
191.554998675
191.555056700
191.555058525
191.555160450
191.555373412
191.555373812
191.555520312
191.555565812
191.555667025
191.555715037
191.555724850
191.555755925
191.555759062
191.555848250
191.555892913
191.555962100
191.555985588
191.556092538
191.556167813
191.556180000
191.556203950
191.556223862
191.556235125
191.556256362
191.556264675
191.556330850
191.556330938
191.556349500
191.556350087
191.556412037
191.556476400
191.556574612
191.556613225
191.556615687
191.556647263
191.556703962
191.556707888
191.556708650
191.556714900
191.556760612
191.556760700
191.556818488
191.556825538
191.556897825
191.556907475
191.557002450
191.557047837
191.557056375
191.557060788
191.557062538
191.557073887
191.557139337
191.557167675
191.557467325
191.557491550
191.557506150
191.557517762
191.557555737
191.557566675
191.557654563
191.557689313
191.557707675
191.557807488
191.557836638
191.557915425
191.557915963
191.558009850
191.558133225
191.558166812
191.558222825
191.558282937
191.558289863
191.558352012
191.558542600
191.558560350
191.558594775
191.558683375
191.558707050
191.558746850
191.558784962
191.558786575
191.558804837
191.558832625
191.558843075
191.558850737
191.558861237
191.558867625
191.558927963
191.558928050
191.558935225
191.558935437
191.558936075
191.558976900
191.558982050
191.559011263
191.559020213
191.559210363
191.559302113
191.559353063
191.559412687
191.559504050
191.559512112
191.559560312
191.559597525
191.559860975
191.559957900
191.560037300
191.560071025
191.560087538
191.560110150
191.560183350
191.560189463
191.560209512
191.560247825
191.560271275
191.560537613
191.560562675
191.560701338
191.560720363
191.560860962
191.560871088
191.560877950
191.560890312
191.560898375
191.560959625
191.560990062
191.561023562
191.561082712
191.561086000
191.561127775
191.561145825
191.561190063
191.561216300
191.561219513
191.561243738
191.561345837
191.561434362
191.561526000
191.561536275
191.561536762
191.561562987
191.561636462
191.561681175
191.561707600
191.561762713
191.561762825
191.561768900
191.561769850
191.561783738
191.561861100
191.561869400
191.562216863
191.562337600
191.562387938
191.562401800
191.562489800
191.562492787
191.562505413
191.562509925
191.562546550
191.562583225
191.562588288
191.562589387
191.562726887
191.562802387
191.562961113
191.563019050
191.563041050
191.563053425
191.563090350
191.563094900
191.563326825
191.563352237
191.563408863
191.563456900
191.563580275
191.563667900
191.563684825
191.563715925
191.563831175
191.563905237
191.563912612
191.563920175
191.563940900
191.563944125
191.564007387
191.564043613
191.564108763
191.564208788
191.564219912
191.564228975
191.564246212
191.564403887
191.564485375
191.564509125
191.564534700
191.564535337
191.564568938
191.564590762
191.564590850
191.564595225
191.564684863
191.564792750
191.564885975
191.564908013
191.564917437
191.564986650
191.565253875
191.565278438
191.565339350
191.565746913
191.565863038
191.565963425
191.565968513
191.566033225
191.566102662
191.566111113
191.566112050
191.566354362
191.566408212
191.566448437
191.566671238
191.566700188
191.566758588
191.566816262
191.566835025
191.566837263
191.566844675
191.566886900
191.567014400
191.567026325
191.567027362
191.567043862
191.567148912
191.567165037
191.567210413
191.567281775
191.567290575
191.567293912
191.567299525
191.567312125
191.567344975
191.567356512
191.567471087
191.567510700
191.567532550
191.567569563
191.567570150
191.567571075
191.567749612
191.567752475
191.567793150
191.567915613
191.567993938
191.567995537
191.568253013
191.568280875
191.568333375
191.568399938
191.568424263
191.568451788
191.568468650
191.568469462
191.568532538
191.568584087
191.568587775
191.568612900
191.568696275
191.568696375
191.568717063
191.568735688
191.568786813
191.568900275
191.568921925
191.568923337
191.569045950
191.569080087
191.569080213
191.569098062
191.569109725
191.569109812
191.569156250
191.569179962
191.569208850
191.569221737
191.569226450
191.569276637
191.569328612
191.569396800
191.569414612
191.569422387
191.569517250
191.569570925
191.569596350
191.569612075
191.569711488
191.569738338
191.569775488
191.569803300
191.569956762
191.570004375
191.570052412
191.570115950
191.570137037
191.570215400
191.570267938
191.570313537
191.570365600
191.570396400
191.570402125
191.570474663
191.570520225
191.570570013
191.570614300
191.570635737
191.570649912
191.570686913
191.570812325
191.570907175
191.571005862
191.571086863
191.571256500
191.571271062
191.571320025
191.571325237
191.571333425
191.571499825
191.571529312
191.571592837
191.571689088
191.571768862
191.571777650
191.571946712
191.572025637
191.572165225
191.572475637
191.572521375
191.572523262
191.572545687
191.572545787
191.572559963
191.572563300
191.572571600
191.572706650
191.572744000
191.572744088
191.572792163
191.572871338
191.572923300
191.573002838
191.573020875
191.573041425
191.573054238
191.573099950
191.573156000
191.573209338
191.573243850
191.573362200
191.573601975
191.573619125
191.573636725
191.573659475
191.573688500
191.573695625
191.573724987
191.573762512
191.573844425
191.573853238
191.573854300
191.573906112
191.573928275
191.573974700
191.574025837
191.574049975
191.574118000
191.574140887
191.574314275
191.574343487
191.574382238
191.574427775
191.574450813
191.574450900
191.574489663
191.574583225
191.574605125
191.574611475
191.574638800
191.574753400
191.574813713
191.574827237
191.574856038
191.574867638
191.574883275
191.574915175
191.574978200
191.574981912
191.575031088
191.575043900
191.575066437
191.575091700
191.575093925
191.575205963
191.575247262
191.575259150
191.575361550
191.575361713
191.575475313
191.575551338
191.575553262
191.575581750
191.575778775
191.575927025
191.575941075
191.576067175
191.576152138
191.576196125
191.576243250
191.576345387
191.576513763
191.576561900
191.576695175
191.576774250
191.576900375
191.576983975
191.576984063
191.577031463
191.577180913
191.577243475
191.577252063
191.577259000
191.577291325
191.577309850
191.577327425
191.577333288
191.577349325
191.577369688
191.577426562
191.577477512
191.577503038
191.577517125
191.577704425
191.577738388
191.577739463
191.577743237
191.577773750
191.577788500
191.577813375
191.577862625
191.577942750
191.577970675
191.577983787
191.577986450
191.578061175
191.578203887
191.578219687
191.578251562
191.578257675
191.578329938
191.578365200
191.578388975
191.578441200
191.578450337
191.578499875
191.578606625
191.578606975
191.578632700
191.578680025
191.578719938
191.578721863
191.578723300
191.578786162
191.578797863
191.578863475
191.579045837
191.579082237
191.579171300
191.579176850
191.579225762
191.579226750
191.579254175
191.579291875
191.579296812
191.579418875
191.579526675
191.579757788
191.579958550
191.579968625
191.579968737
191.579970312
191.580019563
191.580054687
191.580087263
191.580237837
191.580394038
191.580469112
191.580477487
191.580496337
191.580516663
191.580644450
191.580651850
191.580888350
191.580909150
191.580923000
191.580959625
191.581029788
191.581088125
191.581139613
191.581149262
191.581164000
191.581218075
191.581233650
191.581291362
191.581331487
191.581467025
191.581568325
191.581573813
191.581687475
191.581692175
191.581706088
191.581738763
191.581965612
191.581985575
191.582199450
191.582342063
191.582363000
191.582451550
191.582466112
191.582480337
191.582487437
191.582500788
191.582510963
191.582530425
191.582538413
191.582575537
191.582626400
191.582745575
191.582775013
191.582829487
191.582848700
191.582868738
191.582989025
191.583053100
191.583154050
191.583340913
191.583341075
191.583360400
191.583366563
191.583394100
191.583407975
191.583444600
191.583468888
191.583474300
191.583499012
191.583520350
191.583528700
191.583532663
191.583533913
191.583549500
191.583559438
191.583583625
191.583770325
191.583900838
191.583951050
191.583954788
191.584005925
191.584201725
191.584222575
191.584385675
191.584466450
191.584476088
191.584564013
191.584573337
191.584621375
191.584638375
191.584695412
191.584914100
191.584941975
191.584985525
191.585055350
191.585156875
191.585199012
191.585210025
191.585220750
191.585239688
191.585249337
191.585249412
191.585274175
191.585322275
191.585483475
191.585501425
191.585515650
191.585572025
191.585601062
191.585619600
191.585665188
191.585709100
191.585867063
191.585936475
191.586133888
191.586155712
191.586175400
191.586211800
191.586231763
191.586282275
191.586352613
191.586373262
191.586468387
191.586494825
191.586497925
191.586672763
191.586725338
191.586819362
191.586949675
191.587084513
191.587143275
191.587286575
191.587320725
191.587322075
191.587387912
191.587425475
191.587457913
191.587471600
191.587507325
191.587519612
191.587519700
191.587567512
191.587585025
191.587624138
191.587745813
191.587745900
191.587745987
191.587748887
191.587749312
191.587753513
191.587837625
191.587852513
191.587923362
191.587942175
191.587977850
191.587982012
191.587997588
191.588019425
191.588035937
191.588054588
191.588116112
191.588138437
191.588201925
191.588208525
191.588222575
191.588241375
191.588330675
191.588405387
191.588525513
191.588525625
191.588740600
191.588751938
191.588786475
191.588804463
191.588859512
191.588896200
191.588920788
191.589024300
191.589045013
191.589049050
191.589143812
191.589144250
191.589251588
191.589259812
191.589260425
191.589260700
191.589305425
191.589523563
191.589631862
191.589635550
191.589872112
191.589888737
191.589932575
191.589963388
191.589984388
191.589990412
191.589990575
191.590113538
191.590137513
191.590143550
191.590143675
191.590233262
191.590258113
191.590447750
191.590478437
191.590735925
191.590857013
191.590860838
191.590870975
191.590874738
191.590885075
191.590898650
191.590910350
191.590956525
191.591049700
191.591072500
191.591154800
191.591176112
191.591176725
191.591315912
191.591318912
191.591352387
191.591395475
191.591410525
191.591417125
191.591483000
191.591529888
191.591540375
191.591610050
191.591610337
191.591673150
191.591724588
191.591937038
191.591979863
191.592019188
191.592043563
191.592043675
191.592068225
191.592126438
191.592192050
191.592192187
191.592196113
191.592237775
191.592494675
191.592495850
191.592625250
191.592696437
191.592703263
191.592899400
191.592990275
191.593035425
191.593036762
191.593041850
191.593091512
191.593098237
191.593217662
191.593293650
191.593295187
191.593341762
191.593349825
191.593430550
191.593464800
191.593554412
191.593559987
191.593879950
191.593898650
191.594082213
191.594228575
191.594246400
191.594282663
191.594329750
191.594354888
191.594354975
191.594384475
191.594384563
191.594384650
191.594386375
191.594412713
191.594593412
191.594724587
191.594828775
191.594945475
191.595022737
191.595155288
191.595167275
191.595292962
191.595294325
191.595296913
191.595423463
191.595448225
191.595560188
191.595632000
191.595709413
191.595760687
191.595869650
191.595870600
191.595870913
191.595918200
191.595952575
191.595984625
191.596024400
191.596032888
191.596054813
191.596148763
191.596149312
191.596235788
191.596271363
191.596297650
191.596310000
191.596312050
191.596424075
191.596433200
191.596436650
191.596449300
191.596483638
191.596585150
191.596598625
191.596607237
191.596632688
191.596689088
191.596715212
191.596789525
191.596837125
191.596854063
191.597062488
191.597194613
191.597353450
191.597415587
191.597568812
191.597591500
191.597655700
191.597678487
191.597764100
191.597778000
191.597810075
191.597839263
191.597907975
191.597969487
191.597997800
191.598035162
191.598076500
191.598093050
191.598125350
191.598148650
191.598196500
191.598252863
191.598371488
191.598403275
191.598551250
191.598702150
191.598722525
191.598736350
191.598840763
191.598842725
191.598852625
191.598857775
191.598863738
191.598867475
191.598874112
191.598924025
191.598941900
191.599040213
191.599068225
191.599072325
191.599120925
191.599160662
191.599197600
191.599372000
191.599395325
191.599417100
191.599422887
191.599624487
191.599630425
191.599653750
191.599799600
191.599799888
191.599930363
191.599932887
191.599947337
191.600001325
191.600123938
191.600132712
191.600151038
191.600253063
191.600273287
191.600294588
191.600356213
191.600373875
191.600400500
191.600471475
191.600677800
191.600740863
191.600800925
191.600884363
191.600884725
191.600934050
191.600976525
191.601076213
191.601136612
191.601169363
191.601181575
191.601189375
191.601189700
191.601259375
191.601331575
191.601379800
191.601551850
191.601558725
191.601561225
191.601602125
191.601622088
191.601700500
191.601725537
191.601751425
191.601779100
191.601864062
191.601895087
191.602117700
191.602185838
191.602201463
191.602365650
191.602379625
191.602395100
191.602435687
191.602529800
191.602531237
191.602548950
191.602566588
191.602611325
191.602637325
191.602807800
191.603089837
191.603303150
191.603656513
191.603673563
191.603689500
191.603696075
191.603701312
191.603821925
191.603941238
191.603968875
191.603975112
191.604004825
191.604005863
191.604032750
191.604096712
191.604120650
191.604167550
191.604319538
191.604341050
191.604385688
191.604385788
191.604598475
191.604616500
191.604843937
191.604864513
191.604895263
191.604895350
191.604911112
191.604959063
191.605037800
191.605216975
191.605250850
191.605525900
191.605562362
191.605580825
191.605654837
191.605661150
191.605676037
191.605677988
191.605698700
191.605769425
191.605805300
191.605929150
191.605929263
191.606018087
191.606049950
191.606071500
191.606088962
191.606381650
191.606414150
191.606458463
191.606478550
191.606503600
191.606606863
191.606671463
191.606686250
191.606833137
191.606909688
191.606927813
191.607082663
191.607088912
191.607115425
191.607143575
191.607168412
191.607230087
191.607245200
191.607380463
191.607424288
191.607512662
191.607552775
191.607578287
191.607581563
191.607599112
191.607775263
191.607796713
191.607944237
191.607961800
191.607975275
191.607989150
191.608027500
191.608056875
191.608135812
191.608171375
191.608178300
191.608254950
191.608304513
191.608393100
191.608440775
191.608504725
191.608526612
191.608561425
191.608562113
191.608597375
191.608641138
191.608650488
191.608735962
191.608832363
191.608943250
191.608945388
191.609047812
191.609307775
191.609432312
191.609481338
191.609552175
191.609554538
191.609725113
191.609800800
191.609926025
191.609929188
191.610141975
191.610155275
191.610187975
191.610224088
191.610334687
191.610379875
191.610379962
191.610380050
191.610557550
191.610656662
191.610671950
191.610717687
191.610746800
191.610778975
191.610779063
191.610869237
191.610877500
191.610969863
191.610998562
191.611002650
191.611090988
191.611098413
191.611157513
191.611158238
191.611189212
191.611240613
191.611298737
191.611301013
191.611304813
191.611384125
191.611416112
191.611490625
191.611494425
191.611513338
191.611585625
191.611626987
191.611684588
191.611713437
191.611713600
191.611772538
191.612083250
191.612115875
191.612171425
191.612397413
191.612405275
191.612405438
191.612441875
191.612615950
191.612623700
191.612743813
191.612755413
191.612805038
191.612807188
191.612808562
191.612814850
191.612841350
191.612841525
191.612937463
191.613002350
191.613072187
191.613102800
191.613114088
191.613336125
191.613353700
191.613462950
191.613463200
191.613674200
191.613709600
191.613810212
191.613883488
191.613955613
191.614214263
191.614314650
191.614320988
191.614343600
191.614345888
191.614353563
191.614363250
191.614609275
191.614697400
191.614854150
191.614878288
191.614941225
191.614981013
191.615012975
191.615033837
191.615159600
191.615222112
191.615225863
191.615327700
191.615370738
191.615394538
191.615416837
191.615515488
191.615520075
191.615562175
191.615622600
191.615662238
191.615681137
191.615703300
191.615707587
191.615862275
191.615901250
191.615911563
191.616040637
191.616058050
191.616061562
191.616252288
191.616401725
191.616515325
191.616533150
191.616570838
191.616630350
191.616718875
191.616759925
191.616862800
191.616897350
191.616942125
191.616948325
191.616969625
191.616969713
191.616997950
191.617082950
191.617131350
191.617223100
191.617244175
191.617262350
191.617332375
191.617356763
191.617372100
191.617388750
191.617395975
191.617396112
191.617428075
191.617516950
191.617547025
191.617652900
191.617782650
191.617798325
191.617798488
191.617897613
191.617900900
191.617928613
191.618001775
191.618240888
191.618257688
191.618464563
191.618473838
191.618489100
191.618553075
191.618570312
191.618645813
191.618659812
191.618670837
191.618686688
191.618697850
191.618805625
191.618986213
191.619149150
191.619249962
191.619306725
191.619327475
191.619352250
191.619377450
191.619526012
191.619559363
191.619594525
191.619675175
191.619836263
191.619873012
191.619884087
191.619941313
191.620093438
191.620119937
191.620122650
191.620243512
191.620292575
191.620304337
191.620493975
191.620494587
191.620518850
191.620553237
191.620572500
191.620607188
191.620683900
191.620800188
191.620809038
191.620817350
191.620838125
191.620947650
191.620974212
191.621008437
191.621062500
191.621077850
191.621078175
191.621082212
191.621369775
191.621385737
191.621429925
191.621432387
191.621462800
191.621551737
191.621713100
191.621742225
191.621744250
191.621943400
191.621943500
191.622019712
191.622046450
191.622126275
191.622129212
191.622154937
191.622293963
191.622311088
191.622422237
191.622471250
191.622558550
191.622566713
191.622592188
191.622603913
191.622660025
191.622666950
191.622729375
191.622729875
191.622744437
191.622771925
191.622800075
191.622827025
191.622896537
191.622896625
191.622897200
191.622927875
191.622948487
191.622965913
191.623014925
191.623027625
191.623107850
191.623110812
191.623128388
191.623155113
191.623259800
191.623291112
191.623299912
191.623336650
191.623338787
191.623338875
191.623381937
191.623387525
191.623391075
191.623429200
191.623493375
191.623529525
191.623535775
191.623570737
191.623583537
191.623694575
191.623716912
191.623761763
191.623816538
191.623860363
191.623929213
191.623930688
191.623930912
191.623966625
191.624046462
191.624095788
191.624337525
191.624337612
191.624347550
191.624462550
191.624481075
191.624530687
191.624546538
191.624576488
191.624681638
191.624711425
191.624726713
191.624812925
191.624881388
191.624939525
191.624953912
191.624955062
191.624977900
191.624978212
191.625078863
191.625104425
191.625145938
191.625160175
191.625306250
191.625338863
191.625362050
191.625367262
191.625367613
191.625424950
191.625481875
191.625482012
191.625498225
191.625509850
191.625539288
191.625666300
191.625723937
191.625754462
191.625780813
191.625798875
191.625829275
191.625834175
191.625840325
191.625888000
191.625909600
191.625917775
191.626050700
191.626081038
191.626118563
191.626134550
191.626158763
191.626326562
191.626363287
191.626415313
191.626484087
191.626546675
191.626572587
191.626581125
191.626714800
191.626720912
191.626739125
191.626802050
191.626824363
191.626864638
191.626875687
191.626887775
191.626930100
191.626932575
191.626951025
191.626981838
191.627004763
191.627054337
191.627068688
191.627189425
191.627247713
191.627264325
191.627267612
191.627296600
191.627300287
191.627319062
191.627337450
191.627369950
191.627458000
191.627475075
191.627554400
191.627576788
191.627638875
191.627674213
191.627789225
191.627847737
191.627886325
191.627925925
191.627987163
191.628131862
191.628162075
191.628169575
191.628230475
191.628238063
191.628415375
191.628445575
191.628463175
191.628574625
191.628574725
191.628590062
191.628759113
191.628763813
191.628780950
191.628870325
191.628912650
191.628915025
191.628917538
191.628975300
191.629086850
191.629109913
191.629131925
191.629132000
191.629181325
191.629185662
191.629191488
191.629226125
191.629239238
191.629258263
191.629312913
191.629315700
191.629341350
191.629474663
191.629496450
191.629507450
191.629507838
191.629547462
191.629606375
191.629680963
191.629760675
191.629763150
191.629865988
191.629958163
191.629985863
191.629992325
191.630048125
191.630103413
191.630173963
191.630192813
191.630197025
191.630249500
191.630307213
191.630332350
191.630443788
191.630583538
191.630612375
191.630662763
191.630663225
191.630805638
191.630892450
191.631033725
191.631054750
191.631066137
191.631088500
191.631125562
191.631135137
191.631166737
191.631197537
191.631229525
191.631312688
191.631369237
191.631411912
191.631457762
191.631479175
191.631492525
191.631528475
191.631576812
191.631624450
191.631695262
191.631764863
191.631799425
191.631842600
191.631912663
191.631947237
191.631998925
191.632008488
191.632041112
191.632073375
191.632201675
191.632203688
191.632266850
191.632287738
191.632361225
191.632375287
191.632375400
191.632388075
191.632472188
191.632559063
191.632559287
191.632619525
191.632637700
191.632670900
191.632673262
191.632716738
191.632748887
191.632752325
191.632854050
191.632854325
191.632911900
191.632914125
191.632963150
191.632980688
191.633145162
191.633169975
191.633337713
191.633369850
191.633417750
191.633454438
191.633539650
191.633608000
191.633665025
191.633682962
191.633686625
191.633687812
191.633756350
191.633773850
191.633804675
191.633832888
191.633970463
191.633990950
191.634000600
191.634077762
191.634202850
191.634208050
191.634253338
191.634260563
191.634276125
191.634392800
191.634412925
191.634428037
191.634444750
191.634457013
191.634545463
191.634569900
191.634670013
191.634673238
191.634687388
191.634698563
191.634717625
191.634764313
191.634768737
191.634847688
191.634948575
191.634948737
191.634954475
191.634959613
191.635006175
191.635011525
191.635011663
191.635021300
191.635059238
191.635104775
191.635166312
191.635194512
191.635214150
191.635221263
191.635293750
191.635298000
191.635334588
191.635359325
191.635400113
191.635401637
191.635435162
191.635497963
191.635615237
191.635654463
191.635674725
191.635751413
191.635764212
191.635790900
191.635793000
191.635821150
191.635827337
191.635850412
191.635897400
191.635945425
191.635949512
191.635972987
191.635993700
191.636014950
191.636070687
191.636177000
191.636225438
191.636248688
191.636263225
191.636266800
191.636362225
191.636392075
191.636404800
191.636489662
191.636506738
191.636540375
191.636540775
191.636560412
191.636708763
191.636727213
191.636748012
191.636806562
191.636891263
191.636891350
191.636891425
191.637064975
191.637172287
191.637191363
191.637253025
191.637266313
191.637272600
191.637299213
191.637334662
191.637352025
191.637357100
191.637417413
191.637417562
191.637451938
191.637480025
191.637614600
191.637637687
191.637711425
191.637794850
191.637832625
191.637876012
191.637916625
191.638029275
191.638190213
191.638198000
191.638198088
191.638201012
191.638201113
191.638272062
191.638404225
191.638491625
191.638526937
191.638531100
191.638533338
191.638583063
191.638642950
191.638664863
191.638674575
191.638706463
191.638824288
191.638900850
191.638921288
191.638997300
191.639023950
191.639024162
191.639032063
191.639069213
191.639103000
191.639215788
191.639215987
191.639221712
191.639291738
191.639330375
191.639404912
191.639467225
191.639657712
191.639673862
191.639709575
191.639769825
191.639815675
191.639845138
191.639980250
191.639983062
191.639983150
191.639983312
191.639994500
191.640029500
191.640100575
191.640104737
191.640124888
191.640148850
191.640197300
191.640205187
191.640221588
191.640229400
191.640244188
191.640276038
191.640294162
191.640307613
191.640342350
191.640485475
191.640531487
191.640549687
191.640554525
191.640564500
191.640596337
191.640678050
191.640698900
191.640768713
191.640808238
191.640815938
191.640833075
191.640921950
191.640971912
191.640985950
191.640986688
191.640989100
191.641253162
191.641275938
191.641281838
191.641284675
191.641380737
191.641394413
191.641408713
191.641501700
191.641563762
191.641580175
191.641604962
191.641607825
191.641655375
191.641655475
191.641698137
191.641821037
191.641898675
191.641902775
191.641954400
191.642020712
191.642022962
191.642085650
191.642138888
191.642145975
191.642214425
191.642266950
191.642282175
191.642418838
191.642473812
191.642483237
191.642507850
191.642513200
191.642547987
191.642572137
191.642616225
191.642668963
191.642671837
191.642766325
191.642774925
191.642775062
191.642786050
191.642859175
191.642911750
191.642916625
191.642933263
191.643030987
191.643074300
191.643077337
191.643093325
191.643110400
191.643116400
191.643156650
191.643189025
191.643191588
191.643204425
191.643233638
191.643334300
191.643334388
191.643410238
191.643495125
191.643531887
191.643611125
191.643716638
191.643723887
191.643724013
191.643761400
191.643834688
191.643868487
191.644056700
191.644057500
191.644061488
191.644212563
191.644239875
191.644302200
191.644346800
191.644346963
191.644370288
191.644370912
191.644517425
191.644601413
191.644659338
191.644860212
191.644876550
191.644927137
191.644938537
191.644957550
191.645172675
191.645203538
191.645242263
191.645324025
191.645331300
191.645423500
191.645427288
191.645463350
191.645475237
191.645607437
191.645702650
191.645765362
191.645912138
191.645977150
191.645986125
191.646100650
191.646135000
191.646161737
191.646209300
191.646363012
191.646556887
191.646586412
191.646920025
191.646946187
191.646957238
191.646962925
191.646996975
191.647055000
191.647071837
191.647142237
191.647267088
191.647464625
191.647480113
191.647488388
191.647605887
191.647702213
191.647754263
191.647764362
191.647823663
191.647972388
191.648041625
191.648175837
191.648205787
191.648212450
191.648292338
191.648353638
191.648374362
191.648434762
191.648473725
191.648534837
191.648544550
191.648620263
191.648624750
191.648635300
191.648637875
191.648714412
191.648752100
191.648767150
191.648842162
191.648875137
191.648885613
191.648898325
191.648941713
191.649000675
191.649015313
191.649114338
191.649131650
191.649142987
191.649178487
191.649188800
191.649230825
191.649317975
191.649344587
191.649443338
191.649602687
191.649666375
191.649720588
191.649767287
191.649773025
191.649811375
191.649855000
191.649917200
191.649930138
191.650051400
191.650129125
191.650286475
191.650298013
191.650306275
191.650411675
191.650443812
191.650477225
191.650542675
191.650596512
191.650692425
191.650700775
191.650760900
191.650782200
191.650807488
191.650807563
191.650816187
191.650931675
191.650958625
191.650965375
191.650967613
191.651017325
191.651052037
191.651052175
191.651083500
191.651103475
191.651105350
191.651155787
191.651190413
191.651242125
191.651256475
191.651270937
191.651412600
191.651416700
191.651481275
191.651518762
191.651551488
191.651610500
191.651695212
191.651822075
191.651933300
191.651967538
191.651987512
191.652054850
191.652069337
191.652070113
191.652164325
191.652164425
191.652235287
191.652243013
191.652246163
191.652321338
191.652366737
191.652456950
191.652486687
191.652497487
191.652521350
191.652544700
191.652575512
191.652583800
191.652601837
191.652641775
191.652714587
191.652718525
191.652726425
191.652767437
191.652900663
191.652912650
191.652945862
191.652950637
191.652982625
191.652982713
191.653014337
191.653016050
191.653200737
191.653230388
191.653240662
191.653288600
191.653332325
191.653386500
191.653394813
191.653418600
191.653423363
191.653528950
191.653539400
191.653547025
191.653708838
191.653803837
191.653820975
191.653961925
191.654002663
191.654056212
191.654112663
191.654130288
191.654146487
191.654165188
191.654176538
191.654186025
191.654186113
191.654303225
191.654342238
191.654385250
191.654392800
191.654439188
191.654490363
191.654552300
191.654738300
191.654744188
191.654784987
191.654857212
191.654865175
191.654877425
191.654908188
191.654931538
191.654957588
191.655078700
191.655181588
191.655210100
191.655237962
191.655258763
191.655424725
191.655424813
191.655440812
191.655447750
191.655491762
191.655633700
191.655659988
191.655677763
191.655800350
191.655826787
191.655837750
191.655860238
191.655909675
191.655909837
191.655920625
191.655966625
191.655976937
191.656006988
191.656071175
191.656108663
191.656178087
191.656254638
191.656320750
191.656357187
191.656379713
191.656393275
191.656507650
191.656605012
191.656639000
191.656659262
191.656706138
191.656731562
191.656825675
191.656917200
191.657040438
191.657230925
191.657251462
191.657360900
191.657397737
191.657451375
191.657577575
191.657601775
191.657691863
191.657735987
191.657792575
191.657851325
191.657896075
191.657950188
191.657962287
191.658002975
191.658090512
191.658119725
191.658119925
191.658136700
191.658190625
191.658307237
191.658316825
191.658323612
191.658373900
191.658391400
191.658465950
191.658490650
191.658491513
191.658499850
191.658517900
191.658520388
191.658562738
191.658610250
191.658679200
191.658714775
191.658727613
191.658773462
191.658796600
191.658810575
191.658839400
191.658862750
191.658893162
191.658943687
191.659020462
191.659040425
191.659070413
191.659120600
191.659213887
191.659334600
191.659463037
191.659578813
191.659581225
191.659903000
191.659957238
191.660032863
191.660038800
191.660043763
191.660083525
191.660083888
191.660127837
191.660136988
191.660156200
191.660198025
191.660285587
191.660308525
191.660347350
191.660477875
191.660513175
191.660556950
191.660557038
191.660580063
191.660590037
191.660625750
191.660679775
191.660775125
191.660783613
191.660844312
191.660897350
191.660917563
191.660920288
191.661123363
191.661127825
191.661132563
191.661322638
191.661355650
191.661460475
191.661466187
191.661543700
191.661562487
191.661574900
191.661608775
191.661625800
191.661671000
191.661702650
191.661719012
191.661778450
191.661922637
191.661971025
191.662020437
191.662096212
191.662117862
191.662156187
191.662164525
191.662182600
191.662296275
191.662336563
191.662355025
191.662423088
191.662455312
191.662477163
191.662485925
191.662489400
191.662518963
191.662564637
191.662583463
191.662673750
191.662691300
191.662693537
191.662745725
191.662825537
191.662829738
191.662872350
191.662872437
191.662930362
191.663057375
191.663097988
191.663116263
191.663161600
191.663245425
191.663256512
191.663303762
191.663389775
191.663391238
191.663421275
191.663430613
191.663518300
191.663535013
191.663606950
191.663607700
191.663620275
191.663641063
191.663644525
191.663652750
191.663703062
191.663706437
191.663706712
191.663756788
191.663798163
191.663824237
191.663922388
191.663953338
191.663998425
191.664009488
191.664044238
191.664151688
191.664179612
191.664264613
191.664308775
191.664311625
191.664323225
191.664378750
191.664413475
191.664416800
191.664421062
191.664425650
191.664466350
191.664483663
191.664533388
191.664586163
191.664663612
191.664723850
191.664804675
191.664928600
191.664938350
191.665062925
191.665079100
191.665104375
191.665118337
191.665142013
191.665143662
191.665154625
191.665443613
191.665522125
191.665542262
191.665657113
191.665724213
191.665758875
191.665763663
191.665783263
191.665783350
191.665956750
191.665956925
191.665974487
191.666032625
191.666063162
191.666084863
191.666099588
191.666101775
191.666103950
191.666139663
191.666151450
191.666205813
191.666226725
191.666246600
191.666252012
191.666305263
191.666434613
191.666456288
191.666530325
191.666543388
191.666600713
191.666736075
191.666759475
191.666903050
191.667065788
191.667106025
191.667178288
191.667178375
191.667240725
191.667245700
191.667296825
191.667311012
191.667345813
191.667375437
191.667411750
191.667507462
191.667514563
191.667520688
191.667535112
191.667546463
191.667582675
191.667595875
191.667618275
191.667649375
191.667732450
191.667733600
191.667823675
191.667878875
191.667890100
191.667918975
191.667925550
191.668011438
191.668100412
191.668111613
191.668111713
191.668112063
191.668135662
191.668144850
191.668180812
191.668231488
191.668416613
191.668476175
191.668509162
191.668524350
191.668651325
191.668709863
191.668720487
191.668754100
191.668759500
191.668759588
191.668775587
191.668811400
191.668855912
191.668879737
191.668890688
191.668909500
191.668919600
191.668957887
191.668973850
191.668986262
191.668993387
191.669012262
191.669096200
191.669133350
191.669144825
191.669159700
191.669161462
191.669186413
191.669277600
191.669284438
191.669323225
191.669348163
191.669392088
191.669457750
191.669486237
191.669567312
191.669612775
191.669647100
191.669647838
191.669657950
191.669684150
191.669722375
191.669772875
191.669789175
191.669790625
191.669829975
191.669837487
191.669885413
191.669907200
191.670044775
191.670066187
191.670075938
191.670092337
191.670176750
191.670219400
191.670234000
191.670268988
191.670322137
191.670322225
191.670359825
191.670367363
191.670480800
191.670526425
191.670559263
191.670561838
191.670579425
191.670598900
191.670741475
191.670893812
191.670894938
191.670906038
191.670929613
191.670977475
191.670996625
191.671079513
191.671097487
191.671140625
191.671191600
191.671191800
191.671211875
191.671263675
191.671314125
191.671315675
191.671344987
191.671389788
191.671442762
191.671446412
191.671519413
191.671626013
191.671644713
191.671662350
191.671700888
191.671736750
191.671739700
191.671770325
191.671774712
191.671840087
191.671873237
191.671985425
191.672017587
191.672045650
191.672200812
191.672204163
191.672209538
191.672243200
191.672292312
191.672307388
191.672380850
191.672384687
191.672428300
191.672430888
191.672435750
191.672437938
191.672441488
191.672459887
191.672463075
191.672474075
191.672499213
191.672500388
191.672569063
191.672630137
191.672673300
191.672678350
191.672691225
191.672725725
191.672803713
191.672866400
191.672907288
191.672954412
191.672957025
191.672960762
191.672977025
191.672977825
191.673079475
191.673182775
191.673194413
191.673399888
191.673457275
191.673460775
191.673485200
191.673490950
191.673549463
191.673613238
191.673632462
191.673648937
191.673737275
191.673809438
191.673829612
191.673871425
191.673891150
191.673893525
191.673904550
191.673945637
191.673951612
191.673958637
191.673995687
191.674233325
191.674244475
191.674252612
191.674344425
191.674347875
191.674355925
191.674437313
191.674439400
191.674518650
191.674581900
191.674619975
191.674620062
191.674656400
191.674658088
191.674695488
191.674723500
191.674732000
191.674742225
191.674753788
191.674776963
191.674804688
191.674823737
191.674885750
191.674907163
191.674948763
191.674958425
191.674958525
191.674961600
191.675125700
191.675137600
191.675171388
191.675248375
191.675250312
191.675290088
191.675456925
191.675560550
191.675574837
191.675611450
191.675704400
191.675814462
191.675830163
191.675891087
191.675895013
191.675911550
191.675968025
191.676054937
191.676103987
191.676104300
191.676189362
191.676235913
191.676296900
191.676329587
191.676338362
191.676376312
191.676395150
191.676453237
191.676479487
191.676516625
191.676611525
191.676644463
191.676713662
191.676717225
191.676765725
191.676776550
191.676977387
191.677029875
191.677075575
191.677113875
191.677114050
191.677114975
191.677116075
191.677127837
191.677127925
191.677165013
191.677196000
191.677207200
191.677239313
191.677290600
191.677309688
191.677441500
191.677462650
191.677471887
191.677479975
191.677553100
191.677556900
191.677613388
191.677613512
191.677647487
191.677673838
191.677731200
191.677815600
191.678199762
191.678209337
191.678214663
191.678270225
191.678402562
191.678417525
191.678443888
191.678445563
191.678463300
191.678613337
191.678727850
191.678796262
191.678804400
191.678806113
191.678815837
191.678823950
191.678852337
191.678903212
191.678911050
191.678948387
191.678974875
191.678990987
191.679097400
191.679195037
191.679236487
191.679261325
191.679283863
191.679306462
191.679334125
191.679359713
191.679364913
191.679398775
191.679409075
191.679414525
191.679415138
191.679438138
191.679451275
191.679478875
191.679535713
191.679569175
191.679607875
191.679613588
191.679640887
191.679643675
191.679643750
191.679690988
191.679749275
191.679843750
191.679844137
191.679995738
191.679996212
191.680100912
191.680136812
191.680144575
191.680278000
191.680356612
191.680413875
191.680425000
191.680439800
191.680491000
191.680493625
191.680500100
191.680532763
191.680533462
191.680594463
191.680700900
191.680758513
191.680806388
191.680806475
191.680819937
191.680820687
191.680888525
191.680898150
191.680906712
191.681007563
191.681098638
191.681212050
191.681213163
191.681219100
191.681330750
191.681333787
191.681357588
191.681360463
191.681367413
191.681378338
191.681401212
191.681441250
191.681467100
191.681532475
191.681532713
191.681582525
191.681612462
191.681639175
191.681666200
191.681666288
191.681755175
191.681763913
191.681860775
191.681861613
191.681891662
191.681974688
191.682015062
191.682066450
191.682113988
191.682114238
191.682141812
191.682173713
191.682199275
191.682284237
191.682299000
191.682350400
191.682477438
191.682501925
191.682559625
191.682612500
191.682619963
191.682729862
191.682755100
191.682757463
191.682782575
191.682831425
191.682864312
191.682868925
191.682869863
191.682887525
191.682887612
191.682952350
191.683093550
191.683148925
191.683150875
191.683242825
191.683273250
191.683279663
191.683366250
191.683401000
191.683443850
191.683603075
191.683609425
191.683747950
191.683783262
191.683787037
191.683817162
191.683838150
191.683898875
191.683968275
191.684038163
191.684073450
191.684082262
191.684082350
191.684164725
191.684303062
191.684360300
191.684382725
191.684437825
191.684592675
191.684667425
191.684706963
191.684708275
191.684784063
191.684839587
191.684869275
191.684913825
191.684942550
191.685008225
191.685013700
191.685050262
191.685108775
191.685294887
191.685304600
191.685475400
191.685514738
191.685542037
191.685552400
191.685586013
191.685621850
191.685625612
191.685659988
191.685712387
191.685750300
191.685779413
191.685815187
191.685857613
191.685935913
191.685957013
191.686264037
191.686273325
191.686333687
191.686420150
191.686452263
191.686462487
191.686462562
191.686466625
191.686586837
191.686614025
191.686672375
191.686685762
191.686689325
191.686717362
191.686813062
191.686813137
191.686838350
191.686849850
191.686854362
191.686894962
191.687007588
191.687023138
191.687143650
191.687226775
191.687341675
191.687346450
191.687434575
191.687522550
191.687581838
191.687669212
191.687691487
191.687703650
191.687814337
191.687821200
191.687821275
191.687883737
191.687921738
191.687922825
191.687988888
191.688196625
191.688206375
191.688236800
191.688290375
191.688361575
191.688436625
191.688515088
191.688520825
191.688568513
191.688609500
191.688623113
191.688635662
191.688643813
191.688653225
191.688731937
191.688742725
191.688767063
191.688804850
191.688828763
191.688835775
191.688837837
191.688843088
191.688940200
191.688950237
191.688975487
191.689012588
191.689122137
191.689173238
191.689238525
191.689274863
191.689336075
191.689341125
191.689360513
191.689381775
191.689395388
191.689417450
191.689418012
191.689573163
191.689597663
191.689681025
191.689698437
191.689742250
191.689811750
191.689830175
191.689927125
191.689969225
191.689990200
191.690050100
191.690078387
191.690120775
191.690154987
191.690155363
191.690155450
191.690226225
191.690340687
191.690520425
191.690727525
191.690756225
191.690776137
191.690871225
191.690934712
191.690948800
191.690974762
191.691054038
191.691163687
191.691169475
191.691175413
191.691178438
191.691178675
191.691187025
191.691237575
191.691279525
191.691468337
191.691468425
191.691505288
191.691525988
191.691545150
191.691601325
191.691614287
191.691632400
191.691751987
191.691763900
191.691812712
191.691818475
191.691818937
191.691820737
191.691831662
191.691839238
191.692023987
191.692025800
191.692073687
191.692121437
191.692133875
191.692145538
191.692174913
191.692208437
191.692295825
191.692364137
191.692453700
191.692461225
191.692463700
191.692594563
191.692600613
191.692606612
191.692663200
191.692673900
191.692742113
191.692775087
191.692776388
191.692810538
191.692863687
191.692928525
191.692957300
191.692959487
191.693021563
191.693069737
191.693072300
191.693101687
191.693159638
191.693167250
191.693406788
191.693429075
191.693438138
191.693443075
191.693468838
191.693481075
191.693549050
191.693555750
191.693618937
191.693621250
191.693638988
191.693645375
191.693646225
191.693732500
191.693770662
191.693775988
191.693816338
191.693821837
191.693837575
191.693862712
191.693942588
191.693994463
191.694041450
191.694052212
191.694211763
191.694257100
191.694277275
191.694295362
191.694296775
191.694313350
191.694403375
191.694403450
191.694403537
191.694447700
191.694580850
191.694602825
191.694621225
191.694635987
191.694665738
191.694699187
191.694736600
191.694740562
191.694767575
191.694771525
191.694777212
191.694782763
191.694875438
191.694881938
191.694945575
191.695087912
191.695091875
191.695117075
191.695134200
191.695227025
191.695272300
191.695285275
191.695311500
191.695316187
191.695416775
191.695451575
191.695457438
191.695464762
191.695558312
191.695580863
191.695584425
191.695594887
191.695632475
191.695663175
191.695682150
191.695751887
191.695753887
191.695847463
191.695896113
191.695972800
191.695988363
191.696004537
191.696017288
191.696052625
191.696135575
191.696160825
191.696180050
191.696233500
191.696241325
191.696241500
191.696241650
191.696404175
191.696432050
191.696477425
191.696497575
191.696499175
191.696536113
191.696645012
191.696667800
191.696714075
191.696731412
191.696829512
191.697052313
191.697067363
191.697068125
191.697121613
191.697183050
191.697215663
191.697336650
191.697439350
191.697454125
191.697540950
191.697623338
191.697662963
191.697678838
191.697683275
191.697734075
191.697740450
191.697750587
191.697825425
191.697826888
191.697842750
191.697887863
191.697905500
191.697991887
191.698000688
191.698065963
191.698112775
191.698132238
191.698163500
191.698166950
191.698196800
191.698199913
191.698297263
191.698308988
191.698346988
191.698448750
191.698454212
191.698455212
191.698464900
191.698691050
191.698712188
191.698826787
191.698852913
191.698885563
191.698915663
191.698962112
191.698985313
191.699051838
191.699172162
191.699234825
191.699290013
191.699378537
191.699385737
191.699391375
191.699450050
191.699489537
191.699537800
191.699551425
191.699726712
191.699740850
191.699743650
191.699800550
191.699800638
191.699884900
191.699928487
191.699975238
191.699984350
191.700030600
191.700049188
191.700095200
191.700131938
191.700168125
191.700282350
191.700331562
191.700392550
191.700393900
191.700395762
191.700442662
191.700470300
191.700492037
191.700635075
191.700689638
191.700701800
191.700721837
191.700786238
191.700848900
191.700860775
191.700864037
191.700911150
191.700967525
191.700985550
191.701007575
191.701020962
191.701120213
191.701121237
191.701122600
191.701163412
191.701184262
191.701184350
191.701220125
191.701446288
191.701505675
191.701514625
191.701542913
191.701591063
191.701646538
191.701757163
191.701858750
191.701904888
191.701920538
191.701944387
191.701952763
191.701961112
191.701963788
191.701971138
191.701995825
191.702102625
191.702120775
191.702185800
191.702186075
191.702253587
191.702305450
191.702384062
191.702559650
191.702569375
191.702593475
191.702595438
191.702609488
191.702634400
191.702666362
191.702767988
191.702796388
191.702853200
191.703155187
191.703157300
191.703160050
191.703221937
191.703233638
191.703242550
191.703340700
191.703369725
191.703377025
191.703409188
191.703416412
191.703424238
191.703426987
191.703447262
191.703464650
191.703594437
191.703676838
191.703678062
191.703705963
191.703711050
191.703757325
191.703757625
191.703802825
191.703832912
191.703856412
191.703856500
191.703955187
191.703956825
191.703961712
191.703972325
191.703990213
191.703994525
191.704003962
191.704019212
191.704034225
191.704036475
191.704084375
191.704084775
191.704089375
191.704094775
191.704175838
191.704322862
191.704322950
191.704323313
191.704536913
191.704537075
191.704567800
191.704616012
191.704715350
191.704717787
191.704723637
191.704787400
191.704832737
191.704843225
191.704926812
191.704950875
191.705041962
191.705105025
191.705123400
191.705145875
191.705181175
191.705183100
191.705255413
191.705285188
191.705285788
191.705313287
191.705329713
191.705406075
191.705418938
191.705448138
191.705485800
191.705517825
191.705545062
191.705572700
191.705632538
191.705693113
191.705705500
191.705714312
191.705714400
191.705727300
191.705727387
191.705787888
191.705797063
191.705828350
191.705829350
191.705839537
191.705898888
191.705977600
191.706004575
191.706082800
191.706124713
191.706131838
191.706160512
191.706163375
191.706163850
191.706189163
191.706194750
191.706236787
191.706264775
191.706293163
191.706412137
191.706442788
191.706503775
191.706514250
191.706520863
191.706525038
191.706538037
191.706538763
191.706557125
191.706696875
191.706697962
191.706819775
191.706848575
191.706906962
191.706991738
191.707000425
191.707107850
191.707108875
191.707146763
191.707148750
191.707154363
191.707194725
191.707196837
191.707255475
191.707287888
191.707337988
191.707352500
191.707361775
191.707410038
191.707445125
191.707474163
191.707505675
191.707565612
191.707567463
191.707638062
191.707652938
191.707682337
191.707853400
191.707872375
191.707897513
191.707897588
191.708044788
191.708099975
191.708113625
191.708157925
191.708191900
191.708198175
191.708225925
191.708240850
191.708263975
191.708292113
191.708312400
191.708335262
191.708439663
191.708480875
191.708487088
191.708496612
191.708525463
191.708567888
191.708578175
191.708613713
191.708615288
191.708672575
191.708757275
191.708819225
191.708896038
191.708932300
191.709022250
191.709030000
191.709065113
191.709141512
191.709213225
191.709217725
191.709333925
191.709363537
191.709401675
191.709429838
191.709430425
191.709522225
191.709620225
191.709631188
191.709643887
191.709673587
191.709676850
191.709746025
191.709751512
191.709812787
191.709828313
191.709882500
191.709890950
191.710019325
191.710108762
191.710113400
191.710136138
191.710197750
191.710327188
191.710408800
191.710414100
191.710419025
191.710432738
191.710447888
191.710621650
191.710627463
191.710657637
191.710891650
191.710946950
191.710988600
191.711008387
191.711015250
191.711073425
191.711094213
191.711103700
191.711129650
191.711201837
191.711209887
191.711223700
191.711234888
191.711270750
191.711315150
191.711546825
191.711627000
191.711629900
191.711664500
191.711675250
191.711681338
191.711699187
191.711702912
191.711781487
191.711792225
191.711899750
191.711935200
191.711957800
191.712044787
191.712061825
191.712061900
191.712105525
191.712220312
191.712229025
191.712289338
191.712399613
191.712472088
191.712474800
191.712474963
191.712545675
191.712608037
191.712678813
191.712691175
191.712766625
191.712792412
191.712905412
191.712966900
191.713075075
191.713142587
191.713204275
191.713233387
191.713278925
191.713297500
191.713308687
191.713346938
191.713448812
191.713449375
191.713490675
191.713530462
191.713611725
191.713635100
191.713653700
191.713663850
191.713740538
191.713768612
191.713849700
191.713876287
191.713878462
191.713891775
191.713935300
191.713945925
191.713947013
191.714034913
191.714064925
191.714079650
191.714079938
191.714131987
191.714135163
191.714159850
191.714191150
191.714280150
191.714298262
191.714313013
191.714377963
191.714412162
191.714440488
191.714486300
191.714503613
191.714536762
191.714633975
191.714642175
191.714658262
191.714692550
191.714756488
191.714842087
191.714871500
191.714887587
191.714908762
191.715056225
191.715076275
191.715166538
191.715190825
191.715224900
191.715236863
191.715317263
191.715352362
191.715354413
191.715392313
191.715457463
191.715499387
191.715499475
191.715719300
191.715771475
191.715811150
191.715870075
191.715961537
191.715963100
191.716029025
191.716089250
191.716113050
191.716256738
191.716286050
191.716343838
191.716344413
191.716355825
191.716434637
191.716525625
191.716528550
191.716550612
191.716565712
191.716573538
191.716576000
191.716584750
191.716640713
191.716709087
191.716746325
191.716751150
191.716768987
191.716840150
191.716842650
191.716879113
191.716919950
191.716924800
191.716933200
191.716959700
191.716960175
191.716965125
191.717030500
191.717086775
191.717104625
191.717139763
191.717160725
191.717220312
191.717224813
191.717232125
191.717291950
191.717337313
191.717379400
191.717472950
191.717503137
191.717540563
191.717550112
191.717555775
191.717612987
191.717616150
191.717645000
191.717645188
191.717718112
191.717748113
191.718065975
191.718106463
191.718141700
191.718164950
191.718248800
191.718257025
191.718333212
191.718367613
191.718399012
191.718447550
191.718454087
191.718562787
191.718564888
191.718604812
191.718632313
191.718641050
191.718656875
191.718670525
191.718746275
191.718756638
191.718787175
191.718843650
191.719001638
191.719067913
191.719093463
191.719096713
191.719097525
191.719103275
191.719111300
191.719180338
191.719336312
191.719390025
191.719481750
191.719562150
191.719688362
191.719823775
191.719882662
191.719911775
191.719989363
191.719994238
191.720025425
191.720194238
191.720219350
191.720255237
191.720305013
191.720310463
191.720389800
191.720448575
191.720463763
191.720514200
191.720608200
191.720695213
191.720700475
191.720758238
191.720771050
191.720786475
191.720796737
191.720803225
191.720831875
191.720857913
191.720869925
191.720878375
191.720918650
191.720930825
191.720954162
191.720966650
191.720993163
191.721020125
191.721075125
191.721097837
191.721133713
191.721140875
191.721159513
191.721189100
191.721203438
191.721214600
191.721224438
191.721259013
191.721294438
191.721306263
191.721619412
191.721666812
191.721737100
191.721761687
191.721805825
191.721864400
191.721965450
191.721987463
191.722039175
191.722071025
191.722280038
191.722288325
191.722319000
191.722346150
191.722502425
191.722517575
191.722524300
191.722579050
191.722601938
191.722634225
191.722667150
191.722754900
191.722818063
191.722833313
191.722900550
191.722953925
191.722964200
191.723058050
191.723080737
191.723086850
191.723101925
191.723164400
191.723205987
191.723235787
191.723239363
191.723273012
191.723285237
191.723371563
191.723505825
191.723585238
191.723741362
191.723745600
191.723747062
191.723812450
191.723894462
191.723911262
191.724027012
191.724042363
191.724054475
191.724084312
191.724099725
191.724116337
191.724181913
191.724233425
191.724288575
191.724322075
191.724338650
191.724367338
191.724369738
191.724370075
191.724373150
191.724400300
191.724428762
191.724454563
191.724491450
191.724512225
191.724532162
191.724633400
191.724865238
191.724879762
191.725015325
191.725036913
191.725072725
191.725073225
191.725107375
191.725108500
191.725269838
191.725299963
191.725310300
191.725431813
191.725432512
191.725528137
191.725604625
191.725645037
191.725822075
191.725823675
191.725871262
191.725908188
191.725938238
191.726057550
191.726146375
191.726171150
191.726199825
191.726219475
191.726250975
191.726253612
191.726256325
191.726285462
191.726310575
191.726342450
191.726342963
191.726343050
191.726346200
191.726395338
191.726414538
191.726417075
191.726421738
191.726492675
191.726498163
191.726499838
191.726538500
191.726548237
191.726549887
191.726589475
191.726611125
191.726647725
191.726728912
191.726735687
191.726741788
191.726746962
191.726873488
191.726943363
191.726945500
191.726978387
191.727131400
191.727202900
191.727264962
191.727402675
191.727498887
191.727551550
191.727556350
191.727568137
191.727584825
191.727632075
191.727647762
191.727659163
191.727753312
191.727772225
191.727809038
191.727812887
191.727838088
191.727912487
191.728010125
191.728093100
191.728194075
191.728197400
191.728229225
191.728242438
191.728258500
191.728280587
191.728281363
191.728356150
191.728360050
191.728417050
191.728501287
191.728514050
191.728543475
191.728549775
191.728723438
191.728760025
191.728887225
191.728973438
191.728974637
191.729077325
191.729077413
191.729094438
191.729141137
191.729148725
191.729307837
191.729358537
191.729400663
191.729446838
191.729498975
191.729585087
191.729658387
191.729684187
191.729727663
191.729758713
191.729802925
191.729811975
191.729839800
191.729891650
191.729939925
191.729988450
191.730041400
191.730048012
191.730315787
191.730315925
191.730323588
191.730342938
191.730367350
191.730391487
191.730395087
191.730557225
191.730597988
191.730605975
191.730616862
191.730722138
191.730748012
191.730765225
191.730848100
191.730914087
191.730988037
191.730995688
191.731002838
191.731010375
191.731039388
191.731061713
191.731077075
191.731085888
191.731170550
191.731179562
191.731181787
191.731194050
191.731199600
191.731358200
191.731368363
191.731394250
191.731447263
191.731467650
191.731473013
191.731475600
191.731689600
191.731879387
191.732001175
191.732099750
191.732107238
191.732113062
191.732120213
191.732141313
191.732219362
191.732274663
191.732292250
191.732318088
191.732357125
191.732359288
191.732432400
191.732519362
191.732561987
191.732567775
191.732577637
191.732637012
191.732688238
191.732746125
191.732751025
191.732796700
191.732797863
191.732798263
191.732863313
191.732953363
191.733009087
191.733016750
191.733065412
191.733187900
191.733189638
191.733240887
191.733267063
191.733274562
191.733332037
191.733420312
191.733429300
191.733508212
191.733577650
191.733582337
191.733586288
191.733855050
191.733884163
191.733895475
191.733905075
191.733938150
191.733945000
191.733950937
191.734091087
191.734099250
191.734170900
191.734208225
191.734208312
191.734226275
191.734253712
191.734265588
191.734319975
191.734362438
191.734391988
191.734464750
191.734476625
191.734479862
191.734480287
191.734550150
191.734550238
191.734561450
191.734565150
191.734631837
191.734699375
191.734760937
191.734821500
191.734878587
191.734958425
191.735000725
191.735036025
191.735043625
191.735103200
191.735106350
191.735141962
191.735142050
191.735162038
191.735217087
191.735242850
191.735297013
191.735345537
191.735452775
191.735465613
191.735482813
191.735577863
191.735643000
191.735663600
191.735703038
191.735714100
191.735730088
191.735749550
191.735750925
191.735772450
191.735863413
191.735900300
191.735977150
191.735981000
191.735994775
191.736129963
191.736223175
191.736236762
191.736299363
191.736352100
191.736356325
191.736357188
191.736359575
191.736410737
191.736431025
191.736473025
191.736507625
191.736537650
191.736561338
191.736670375
191.736719612
191.736741600
191.736760900
191.736775263
191.736809362
191.736823663
191.736940637
191.736950788
191.736955875
191.736985737
191.737038587
191.737067025
191.737076100
191.737107600
191.737111050
191.737123163
191.737150362
191.737154288
191.737184963
191.737228163
191.737312363
191.737350725
191.737418612
191.737419112
191.737424312
191.737511775
191.737511850
191.737535350
191.737548875
191.737677150
191.737812913
191.737828900
191.737856925
191.737880813
191.737905225
191.737949475
191.737985100
191.738091237
191.738132475
191.738232500
191.738338363
191.738363975
191.738366862
191.738416212
191.738424950
191.738465275
191.738483588
191.738488225
191.738490612
191.738506737
191.738509050
191.738529562
191.738630775
191.738638450
191.738645088
191.738729912
191.738815388
191.738896987
191.738943587
191.738999062
191.738999150
191.739019912
191.739045225
191.739082763
191.739119875
191.739135750
191.739138363
191.739185675
191.739197712
191.739197975
191.739223138
191.739303750
191.739332125
191.739348337
191.739355712
191.739380162
191.739387975
191.739418400
191.739477075
191.739503675
191.739578950
191.739607388
191.739667175
191.739713763
191.739775412
191.739899525
191.739899713
191.739929638
191.740077687
191.740127513
191.740142050
191.740144687
191.740201875
191.740261688
191.740278537
191.740278663
191.740309600
191.740421487
191.740466438
191.740492287
191.740503838
191.740515687
191.740530688
191.740534137
191.740536362
191.740539425
191.740544288
191.740588850
191.740616575
191.740636600
191.740650512
191.740712325
191.740756075
191.740793975
191.740800113
191.740806125
191.740812637
191.740849575
191.740850338
191.740865975
191.740886100
191.741031500
191.741044713
191.741046050
191.741065025
191.741100250
191.741112425
191.741112500
191.741130650
191.741162912
191.741166563
191.741185338
191.741185450
191.741248475
191.741292437
191.741307600
191.741388137
191.741659962
191.741770225
191.741777087
191.741789800
191.741803887
191.741831125
191.741841900
191.741895113
191.741954238
191.741982375
191.742027312
191.742035625
191.742159125
191.742162525
191.742216463
191.742243113
191.742263888
191.742304588
191.742322137
191.742333637
191.742352625
191.742385400
191.742386375
191.742430762
191.742454337
191.742458712
191.742641338
191.742644862
191.742650675
191.742676250
191.742699837
191.742731013
191.742743075
191.742784925
191.742869300
191.742897925
191.743011575
191.743013862
191.743059587
191.743163963
191.743175162
191.743189375
191.743263238
191.743286775
191.743329638
191.743413863
191.743416150
191.743474888
191.743492113
191.743534788
191.743564537
191.743579687
191.743584375
191.743646675
191.743685588
191.743692575
191.743704288
191.743704487
191.743736850
191.743738125
191.743738213
191.743750000
191.743750525
191.743753775
191.743763425
191.743795750
191.743798125
191.743894350
191.743895950
191.743903025
191.743910338
191.743920038
191.743946900
191.744001263
191.744004913
191.744045863
191.744110288
191.744228712
191.744354988
191.744444213
191.744490512
191.744561850
191.744595713
191.744688075
191.744706600
191.744726550
191.744732987
191.744743613
191.744778787
191.744791600
191.744809150
191.745018475
191.745097275
191.745154662
191.745272575
191.745308050
191.745350637
191.745350950
191.745393837
191.745401862
191.745475025
191.745477150
191.745546400
191.745558225
191.745594912
191.745610550
191.745624600
191.745639175
191.745696425
191.745699137
191.745712137
191.745729488
191.745731237
191.745755175
191.745764225
191.745883250
191.745883375
191.745954412
191.745961825
191.745965850
191.745966300
191.745975875
191.745983300
191.746042700
191.746069713
191.746076937
191.746081575
191.746161350
191.746195200
191.746215963
191.746223650
191.746225187
191.746243437
191.746245238
191.746294600
191.746315337
191.746374550
191.746400950
191.746401200
191.746415050
191.746444550
191.746514512
191.746518213
191.746524475
191.746544487
191.746552713
191.746581375
191.746607912
191.746698012
191.746710250
191.746798800
191.746799150
191.746818200
191.746843213
191.746860150
191.746860263
191.746868075
191.746872975
191.746886600
191.746972962
191.746983263
191.746994250
191.747005125
191.747051062
191.747051275
191.747057337
191.747061700
191.747063363
191.747063438
191.747067325
191.747076350
191.747098763
191.747116587
191.747146675
191.747161350
191.747178712
191.747196213
191.747228162
191.747251550
191.747267500
191.747323775
191.747332325
191.747340825
191.747356350
191.747415762
191.747425125
191.747437013
191.747475025
191.747479212
191.747512125
191.747531687
191.747542563
191.747626363
191.747659375
191.747667825
191.747714725
191.747718900
191.747740025
191.747747763
191.747773650
191.747784575
191.747817862
191.747913362
191.747955400
191.747956238
191.747996425
191.748032800
191.748067387
191.748071450
191.748113888
191.748148988
191.748157225
191.748165225
191.748165737
191.748171087
191.748193788
191.748200237
191.748212425
191.748271550
191.748313088
191.748341813
191.748356500
191.748376438
191.748431800
191.748465100
191.748465187
191.748501825
191.748504887
191.748594062
191.748747450
191.748792450
191.748810175
191.748812225
191.748837550
191.748907875
191.748914437
191.748923225
191.748940587
191.749001462
191.749030538
191.749046150
191.749145537
191.749207425
191.749257275
191.749275225
191.749291600
191.749293450
191.749293712
191.749295450
191.749298300
191.749330350
191.749366437
191.749367938
191.749397012
191.749399238
191.749415062
191.749469525
191.749582950
191.749630663
191.749659713
191.749707137
191.749719350
191.749719812
191.749724500
191.749783925
191.749836600
191.749838700
191.749862475
191.749863200
191.749881913
191.749888500
191.749916313
191.750023450
191.750034400
191.750038650
191.750082150
191.750086737
191.750142375
191.750237387
191.750241313
191.750253700
191.750330937
191.750340000
191.750428838
191.750449337
191.750468125
191.750506562
191.750517150
191.750525012
191.750544063
191.750556138
191.750577675
191.750619487
191.750629363
191.750640288
191.750644188
191.750678075
191.750734362
191.750735900
191.750777088
191.750792050
191.750926375
191.751021000
191.751034613
191.751119050
191.751172413
191.751186138
191.751206250
191.751234750
191.751236325
191.751266063
191.751285625
191.751302638
191.751311587
191.751327425
191.751334225
191.751520025
191.751545937
191.751572800
191.751589450
191.751667487
191.751679962
191.751681800
191.751728287
191.751749862
191.751789438
191.751790062
191.751829063
191.751848975
191.751872925
191.751908762
191.751920687
191.751929550
191.751933450
191.751956213
191.751964825
191.751969125
191.751975300
191.751982513
191.751985813
191.751994712
191.751997012
191.752011275
191.752055475
191.752089625
191.752113000
191.752126200
191.752184887
191.752189350
191.752191300
191.752205912
191.752219438
191.752237250
191.752269175
191.752282487
191.752293875
191.752295087
191.752325950
191.752355988
191.752420325
191.752441000
191.752456550
191.752475613
191.752499588
191.752504238
191.752568650
191.752581600
191.752584112
191.752584963
191.752585050
191.752625188
191.752665725
191.752666325
191.752670637
191.752741425
191.752789825
191.752823300
191.752860275
191.752863675
191.752890225
191.752908212
191.752930712
191.752963013
191.753009937
191.753010600
191.753081437
191.753100150
191.753117350
191.753151225
191.753172350
191.753237275
191.753242838
191.753287950
191.753313437
191.753373012
191.753399525
191.753415300
191.753426875
191.753479525
191.753490125
191.753493225
191.753502188
191.753502300
191.753519000
191.753520650
191.753640362
191.753694725
191.753701388
191.753710500
191.753715150
191.753756937
191.753765512
191.753781850
191.753787488
191.753831925
191.753850100
191.753855550
191.753888413
191.754037213
191.754048325
191.754077825
191.754095875
191.754135388
191.754199712
191.754214125
191.754286600
191.754331125
191.754360512
191.754368950
191.754397638
191.754404687
191.754404763
191.754407825
191.754426338
191.754432050
191.754541900
191.754572100
191.754576800
191.754586563
191.754599862
191.754620713
191.754649750
191.754692925
191.754696800
191.754715275
191.754777950
191.754789050
191.754791250
191.754862325
191.754867675
191.754896050
191.754904963
191.754937813
191.755041175
191.755111787
191.755127725
191.755157938
191.755198337
191.755199725
191.755236225
191.755293575
191.755304575
191.755332512
191.755335875
191.755343412
191.755349750
191.755358575
191.755383425
191.755391600
191.755408950
191.755409563
191.755432100
191.755492487
191.755518025
191.755543425
191.755546487
191.755612800
191.755631875
191.755649963
191.755654687
191.755678163
191.755705000
191.755743112
191.755832175
191.755835163
191.755842375
191.755857588
191.755864950
191.755925075
191.755969663
191.755971687
191.755988925
191.755995687
191.756010150
191.756057775
191.756089588
191.756126350
191.756179137
191.756179438
191.756185700
191.756220300
191.756258938
191.756302363
191.756354787
191.756391650
191.756429013
191.756463950
191.756500488
191.756510050
191.756523437
191.756570925
191.756584087
191.756698250
191.756737862
191.756745075
191.756792075
191.756835825
191.756869488
191.756882950
191.756894975
191.756896825
191.756935212
191.756984675
191.757114650
191.757120150
191.757187088
191.757196862
191.757279362
191.757284975
191.757308950
191.757309163
191.757313500
191.757324800
191.757349412
191.757363200
191.757400413
191.757420300
191.757507350
191.757547488
191.757572063
191.757602238
191.757607337
191.757641237
191.757713088
191.757714238
191.757730038
191.757736475
191.757748862
191.757801962
191.757807475
191.757820250
191.757823150
191.757851537
191.757873600
191.757913438
191.757939712
191.757939800
191.758077825
191.758096975
191.758180412
191.758180675
191.758186137
191.758189488
191.758251875
191.758297325
191.758332812
191.758332962
191.758503138
191.758536962
191.758548375
191.758549287
191.758549563
191.758553863
191.758623350
191.758661313
191.758700050
191.758741187
191.758743737
191.758766975
191.759086113
191.759101900
191.759105337
191.759191550
191.759230863
191.759257150
191.759304187
191.759337650
191.759377538
191.759404250
191.759476300
191.759476638
191.759501500
191.759656237
191.759669087
191.759669175
191.759754463
191.759865375
191.759866187
191.759980738
191.759991112
191.760005788
191.760045287
191.760051312
191.760060538
191.760127213
191.760152575
191.760205600
191.760209337
191.760260100
191.760260762
191.760301562
191.760309538
191.760325600
191.760480075
191.760525737
191.760525850
191.760526737
191.760579825
191.760587012
191.760622813
191.760820037
191.760826100
191.760851400
191.760862587
191.760913750
191.760916113
191.760918350
191.760954338
191.761012437
191.761039550
191.761050912
191.761058050
191.761061650
191.761198063
191.761308425
191.761312900
191.761400363
191.761400463
191.761451112
191.761464112
191.761602375
191.761698000
191.761698287
191.761705825
191.761715337
191.761719688
191.761721950
191.761732062
191.761735388
191.761735638
191.761749987
191.761775462
191.761782475
191.761869862
191.761879663
191.761985213
191.762008662
191.762019775
191.762020288
191.762062725
191.762133050
191.762187488
191.762231000
191.762244150
191.762262850
191.762270225
191.762308625
191.762345112
191.762360062
191.762396938
191.762463263
191.762528625
191.762562900
191.762564750
191.762635262
191.762701350
191.762704650
191.762726000
191.762877038
191.762919087
191.762969613
191.762983212
191.763014887
191.763121813
191.763130375
191.763242163
191.763341900
191.763345937
191.763477263
191.763482975
191.763541737
191.763562525
191.763565438
191.763583150
191.763586975
191.763621562
191.763649400
191.763675725
191.763675812
191.763683687
191.763690812
191.763736413
191.763742800
191.763811013
191.763823850
191.763921813
191.763934987
191.764000912
191.764043125
191.764093925
191.764139338
191.764173737
191.764237087
191.764264612
191.764284475
191.764292600
191.764298488
191.764317850
191.764330100
191.764352300
191.764428400
191.764429512
191.764451363
191.764460325
191.764518250
191.764546838
191.764611725
191.764622675
191.764633250
191.764668900
191.764678475
191.764689963
191.764714300
191.764770363
191.764780975
191.764845250
191.764894163
191.764911725
191.764936113
191.764946038
191.764948062
191.764952675
191.764960962
191.765038925
191.765143663
191.765152513
191.765217575
191.765325437
191.765325525
191.765327625
191.765335037
191.765375225
191.765400900
191.765516687
191.765622188
191.765673150
191.765759550
191.765774563
191.765860650
191.765895900
191.765895987
191.765899725
191.765928325
191.765994300
191.765995525
191.766049687
191.766098188
191.766100637
191.766122812
191.766125225
191.766142200
191.766236537
191.766257325
191.766326725
191.766335338
191.766398563
191.766408313
191.766410625
191.766455950
191.766474650
191.766556138
191.766603912
191.766627700
191.766679175
191.766685775
191.766809413
191.766816850
191.766816938
191.766828150
191.766915362
191.766922362
191.766959037
191.766975588
191.767014575
191.767118825
191.767176225
191.767180750
191.767182425
191.767188550
191.767238838
191.767331762
191.767338125
191.767342375
191.767343775
191.767384813
191.767402250
191.767413550
191.767457463
191.767490012
191.767539325
191.767554787
191.767556937
191.767580850
191.767594137
191.767602175
191.767615125
191.767629962
191.767687887
191.767696825
191.767707375
191.767739900
191.767778338
191.767847687
191.767855363
191.767879962
191.767901962
191.767981700
191.768048350
191.768092013
191.768326775
191.768341088
191.768385775
191.768417787
191.768495763
191.768506125
191.768556512
191.768564462
191.768570963
191.768605450
191.768694613
191.768703500
191.768711787
191.768779263
191.768785575
191.768825775
191.768855950
191.768915150
191.768919337
191.768950012
191.768950212
191.768995800
191.769107075
191.769249763
191.769272712
191.769311300
191.769311375
191.769359500
191.769359613
191.769391138
191.769414925
191.769421850
191.769486913
191.769523825
191.769554588
191.769599525
191.769604875
191.769635838
191.769676162
191.769681750
191.769692462
191.769704525
191.769713438
191.769718600
191.769720800
191.769762587
191.769776113
191.769842300
191.769849862
191.769879887
191.769890050
191.769912162
191.769924275
191.770008925
191.770025425
191.770077675
191.770078150
191.770082200
191.770103450
191.770203587
191.770323825
191.770325213
191.770357625
191.770389175
191.770451912
191.770457800
191.770496262
191.770496412
191.770545875
191.770581163
191.770602137
191.770602775
191.770651512
191.770662362
191.770698737
191.770722350
191.770728650
191.770744888
191.770789775
191.770824513
191.770835750
191.770942088
191.771004987
191.771016450
191.771036237
191.771145800
191.771164562
191.771267450
191.771399100
191.771420038
191.771433263
191.771481450
191.771504537
191.771504625
191.771539700
191.771543562
191.771551975
191.771658575
191.771726075
191.771744175
191.771783450
191.771814412
191.771907425
191.771915500
191.771920537
191.771957663
191.771991250
191.771999813
191.772024600
191.772048575
191.772057150
191.772064250
191.772108425
191.772121725
191.772149850
191.772166575
191.772168687
191.772223850
191.772258513
191.772315413
191.772336188
191.772341187
191.772341550
191.772351663
191.772369913
191.772412863
191.772454337
191.772492962
191.772563725
191.772573825
191.772592375
191.772596775
191.772599287
191.772621112
191.772631012
191.772656450
191.772687888
191.772697712
191.772698025
191.772708913
191.772749900
191.772757275
191.772789437
191.772813550
191.772839463
191.772856525
191.772864263
191.772874263
191.772914813
191.772916063
191.772940250
191.773049862
191.773064000
191.773086500
191.773093262
191.773097600
191.773136225
191.773183163
191.773191387
191.773204450
191.773205612
191.773267387
191.773284762
191.773315988
191.773344688
191.773426588
191.773444225
191.773467600
191.773493062
191.773493175
191.773566350
191.773575437
191.773584500
191.773662500
191.773667550
191.773746362
191.773921500
191.773995825
191.774013637
191.774022550
191.774028612
191.774103300
191.774142225
191.774150650
191.774151712
191.774185537
191.774195175
191.774233500
191.774281412
191.774326125
191.774356563
191.774385250
191.774472637
191.774509062
191.774511663
191.774650363
191.774656350
191.774666600
191.774721162
191.774848663
191.774872537
191.774893925
191.774897113
191.774976038
191.774979100
191.775055262
191.775055425
191.775109012
191.775166475
191.775181162
191.775232163
191.775279987
191.775372887
191.775377625
191.775378988
191.775408887
191.775449038
191.775506312
191.775578675
191.775624787
191.775624875
191.775630837
191.775631450
191.775668025
191.775684350
191.775698600
191.775699450
191.775706925
191.775727025
191.775760275
191.775802325
191.775883238
191.775924675
191.775943012
191.775998437
191.775999275
191.776042362
191.776177475
191.776177813
191.776201238
191.776204113
191.776214850
191.776236675
191.776290037
191.776322637
191.776366838
191.776370875
191.776375363
191.776402550
191.776428162
191.776497213
191.776517862
191.776549375
191.776558325
191.776633775
191.776644137
191.776649787
191.776685862
191.776712013
191.776715362
191.776719963
191.776739238
191.776841400
191.776918637
191.777032025
191.777113775
191.777122137
191.777172300
191.777185013
191.777187925
191.777239788
191.777240700
191.777243800
191.777262538
191.777327163
191.777329888
191.777367375
191.777370375
191.777431300
191.777441150
191.777462500
191.777487425
191.777535013
191.777572838
191.777590650
191.777590737
191.777592062
191.777604800
191.777611675
191.777631375
191.777635550
191.777657525
191.777670150
191.777686550
191.777724788
191.777760838
191.777797088
191.777802075
191.777815887
191.777905000
191.777913625
191.777914275
191.777994587
191.778067712
191.778069850
191.778094788
191.778112450
191.778234438
191.778278188
191.778285025
191.778301212
191.778340437
191.778348275
191.778371037
191.778379487
191.778379562
191.778408963
191.778436675
191.778498100
191.778531300
191.778551287
191.778567025
191.778580350
191.778599937
191.778610337
191.778610413
191.778639637
191.778719488
191.778781313
191.778796575
191.778803888
191.778807500
191.778815487
191.778815575
191.778819787
191.778819925
191.778826587
191.778875537
191.778917750
191.778929538
191.778947037
191.778951850
191.778978112
191.779011462
191.779029162
191.779089375
191.779125500
191.779176250
191.779231313
191.779242363
191.779250825
191.779307200
191.779315975
191.779328687
191.779364537
191.779393950
191.779402662
191.779409337
191.779420488
191.779435875
191.779489275
191.779493675
191.779551812
191.779557138
191.779586050
191.779617800
191.779646138
191.779700687
191.779711475
191.779739613
191.779748725
191.779777650
191.779781075
191.779783038
191.779783125
191.779783213
191.779862675
191.779909150
191.779919825
191.779934938
191.779950225
191.779969438
191.779985888
191.780001462
191.780008187
191.780059362
191.780126450
191.780148338
191.780170475
191.780180688
191.780213763
191.780245850
191.780284663
191.780300300
191.780326263
191.780331712
191.780344000
191.780419562
191.780430513
191.780445200
191.780486612
191.780486763
191.780512287
191.780598312
191.780638775
191.780639000
191.780680437
191.780708062
191.780724000
191.780765650
191.780766712
191.780769413
191.780783775
191.780790887
191.780791212
191.780810775
191.780909512
191.781004825
191.781022925
191.781100563
191.781173462
191.781214450
191.781263137
191.781268362
191.781276025
191.781279038
191.781333325
191.781361713
191.781368000
191.781397913
191.781513262
191.781568975
191.781588800
191.781661975
191.781712175
191.781774850
191.781784262
191.781796388
191.781797012
191.781807700
191.781811250
191.781826475
191.781828762
191.781865400
191.781944175
191.781966587
191.781977025
191.781981975
191.781995775
191.782006413
191.782013075
191.782020138
191.782077187
191.782095462
191.782102575
191.782107513
191.782145037
191.782176287
191.782226550
191.782226713
191.782238412
191.782253487
191.782292437
191.782297550
191.782318500
191.782366750
191.782373713
191.782379387
191.782385987
191.782386987
191.782420125
191.782426600
191.782443113
191.782457763
191.782465750
191.782467812
191.782469462
191.782482875
191.782484200
191.782490812
191.782490913
191.782492125
191.782497538
191.782500250
191.782506850
191.782513112
191.782562313
191.782582225
191.782639537
191.782647975
191.782648637
191.782649575
191.782676863
191.782724412
191.782744075
191.782750212
191.782772037
191.782792075
191.782851150
191.782911687
191.782913938
191.782930663
191.782955713
191.782960325
191.782968575
191.782980863
191.782989050
191.782990337
191.783012437
191.783023275
191.783025500
191.783100313
191.783116500
191.783122612
191.783127288
191.783176462
191.783177000
191.783207950
191.783289750
191.783309950
191.783315813
191.783364225
191.783395262
191.783402338
191.783425600
191.783430437
191.783442475
191.783483150
191.783500475
191.783547938
191.783552950
191.783560037
191.783592250
191.783620875
191.783644150
191.783653550
191.783662537
191.783684738
191.783689038
191.783701138
191.783707413
191.783737750
191.783741437
191.783763838
191.783768038
191.783814325
191.783817962
191.783834250
191.783853813
191.783859912
191.783912950
191.783913038
191.783935412
191.783948100
191.783956175
191.783962912
191.784021938
191.784057300
191.784161288
191.784163162
191.784163425
191.784171138
191.784175550
191.784183238
191.784188562
191.784193238
191.784238750
191.784258312
191.784278763
191.784321400
191.784331213
191.784332375
191.784333312
191.784349238
191.784365938
191.784373888
191.784374000
191.784409875
191.784435450
191.784444225
191.784452175
191.784452325
191.784492863
191.784493663
191.784508175
191.784512200
191.784518163
191.784559650
191.784570312
191.784675037
191.784680375
191.784683900
191.784688675
191.784760237
191.784810725
191.784830325
191.784842500
191.784856712
191.784861400
191.784885950
191.784917275
191.784995762
191.784999400
191.785071937
191.785101025
191.785101113
191.785117175
191.785128450
191.785128663
191.785155100
191.785160900
191.785164687
191.785176463
191.785181988
191.785193313
191.785204813
191.785208788
191.785244012
191.785248950
191.785251687
191.785257900
191.785314575
191.785335213
191.785338925
191.785390425
191.785408575
191.785417862
191.785474750
191.785482725
191.785507112
191.785518050
191.785522825
191.785558400
191.785581337
191.785584600
191.785614788
191.785641237
191.785661012
191.785690537
191.785769775
191.785771550
191.785821163
191.785857063
191.785876863
191.785878838
191.785890013
191.785895213
191.785905375
191.785922075
191.785958200
191.786002900
191.786005888
191.786046950
191.786065187
191.786101150
191.786112588
191.786148450
191.786150450
191.786155000
191.786155650
191.786168987
191.786190925
191.786246275
191.786255350
191.786258587
191.786269275
191.786271237
191.786303463
191.786304637
191.786304887
191.786311288
191.786353450
191.786359688
191.786364013
191.786380975
191.786385362
191.786392325
191.786395725
191.786409600
191.786445663
191.786455588
191.786466025
191.786482562
191.786528550
191.786545537
191.786545663
191.786591600
191.786610525
191.786636050
191.786724063
191.786738075
191.786741350
191.786745675
191.786771425
191.786776312
191.786782988
191.786802750
191.786893425
191.786975238
191.786986412
191.786990487
191.787017675
191.787076900
191.787088050
191.787092200
191.787195387
191.787203562
191.787244012
191.787289488
191.787317225
191.787323437
191.787353588
191.787357287
191.787383062
191.787418863
191.787429475
191.787463737
191.787496575
191.787505363
191.787572863
191.787659450
191.787683325
191.787688975
191.787700462
191.787720750
191.787721113
191.787730475
191.787732775
191.787736600
191.787738388
191.787771888
191.787804612
191.787827563
191.787838413
191.787842250
191.787844950
191.787865675
191.787894088
191.787900138
191.787900237
191.787941250
191.787946837
191.787981288
191.787998687
191.788004050
191.788004763
191.788050225
191.788078900
191.788084838
191.788107562
191.788107875
191.788146000
191.788169125
191.788281925
191.788325888
191.788333800
191.788388075
191.788395100
191.788412738
191.788430188
191.788508337
191.788549125
191.788666100
191.788687162
191.788688888
191.788715013
191.788752888
191.788791387
191.788791900
191.788794287
191.788879025
191.788898550
191.788922963
191.788966075
191.788977925
191.789007763
191.789008763
191.789034025
191.789036075
191.789039800
191.789056650
191.789143500
191.789159762
191.789184237
191.789199088
191.789216775
191.789250925
191.789288088
191.789325638
191.789351863
191.789360762
191.789365625
191.789372612
191.789385600
191.789390363
191.789412500
191.789412637
191.789449025
191.789454225
191.789462112
191.789474400
191.789490950
191.789510388
191.789529313
191.789532400
191.789606513
191.789646975
191.789660525
191.789664388
191.789714250
191.789722800
191.789776700
191.789780300
191.789852650
191.789895513
191.789945413
191.789981925
191.789989212
191.790058925
191.790080300
191.790084288
191.790113013
191.790117412
191.790153750
191.790215262
191.790229275
191.790236612
191.790244750
191.790258300
191.790274075
191.790275337
191.790280775
191.790295937
191.790334175
191.790360500
191.790371588
191.790480363
191.790495675
191.790537200
191.790537288
191.790541650
191.790568950
191.790587300
191.790606650
191.790623187
191.790625300
191.790656075
191.790693650
191.790747500
191.790780725
191.790793262
191.790817675
191.790829038
191.790842800
191.790875775
191.790885712
191.790889700
191.790978300
191.791092063
191.791133325
191.791193037
191.791218525
191.791228300
191.791331337
191.791337413
191.791346938
191.791367363
191.791380763
191.791409213
191.791413637
191.791430663
191.791433700
191.791448463
191.791453112
191.791459725
191.791466125
191.791486725
191.791527700
191.791555638
191.791575775
191.791586675
191.791597938
191.791622413
191.791689800
191.791695800
191.791745462
191.791790400
191.791850450
191.791867400
191.791887812
191.791897150
191.791953587
191.791968450
191.791991663
191.791996700
191.791998762
191.792040675
191.792095250
191.792095738
191.792113863
191.792118425
191.792127163
191.792175337
191.792222800
191.792230325
191.792233100
191.792233925
191.792264075
191.792275488
191.792299975
191.792303850
191.792354100
191.792444338
191.792449175
191.792450900
191.792457050
191.792464812
191.792474925
191.792519700
191.792535063
191.792568587
191.792601750
191.792609763
191.792612600
191.792613075
191.792617875
191.792627975
191.792631850
191.792637563
191.792676312
191.792742912
191.792797125
191.792847150
191.792857462
191.792861850
191.792862575
191.792875300
191.793092588
191.793108437
191.793129250
191.793192525
191.793193525
191.793204975
191.793218600
191.793292162
191.793302437
191.793329887
191.793352575
191.793353413
191.793394213
191.793411925
191.793426525
191.793446500
191.793478575
191.793489413
191.793512750
191.793522312
191.793576275
191.793583912
191.793592787
191.793601250
191.793646562
191.793672175
191.793678113
191.793743587
191.793787175
191.793791987
191.793899100
191.793924675
191.793947725
191.793982387
191.794005450
191.794013850
191.794046425
191.794070675
191.794084613
191.794106075
191.794107850
191.794108600
191.794111125
191.794158800
191.794165137
191.794213750
191.794256937
191.794266813
191.794272550
191.794346250
191.794422887
191.794429762
191.794447488
191.794451950
191.794472638
191.794473888
191.794475737
191.794523212
191.794543887
191.794548063
191.794624387
191.794631100
191.794694937
191.794719837
191.794776362
191.794859387
191.794932725
191.794942988
191.795003350
191.795105538
191.795120575
191.795151700
191.795169713
191.795214537
191.795339963
191.795341487
191.795342425
191.795414000
191.795420925
191.795446938
191.795463162
191.795540775
191.795552138
191.795583962
191.795586762
191.795588675
191.795617088
191.795634662
191.795728688
191.795758188
191.795769638
191.795795500
191.795839688
191.795840250
191.795849250
191.795882262
191.795914687
191.795933700
191.795950087
191.795950525
191.795961312
191.795969425
191.796023475
191.796036638
191.796079175
191.796117587
191.796151313
191.796155737
191.796165487
191.796230737
191.796245962
191.796289725
191.796344675
191.796371962
191.796404263
191.796436750
191.796445113
191.796447712
191.796451300
191.796460750
191.796475625
191.796497825
191.796505212
191.796579525
191.796598687
191.796619413
191.796623650
191.796647912
191.796658750
191.796696088
191.796707725
191.796730900
191.796739700
191.796752950
191.796756313
191.796762750
191.796788712
191.796797400
191.796806350
191.796810300
191.796855763
191.796893975
191.796894425
191.796940863
191.796961575
191.796981163
191.796982437
191.797045850
191.797133938
191.797136287
191.797142038
191.797184075
191.797222150
191.797233725
191.797263413
191.797286025
191.797286500
191.797301350
191.797302613
191.797319500
191.797338988
191.797392300
191.797417838
191.797504575
191.797522975
191.797559113
191.797566650
191.797588137
191.797740587
191.797798425
191.797801700
191.797806412
191.797844175
191.797902750
191.797939337
191.798046175
191.798046913
191.798085150
191.798129287
191.798136387
191.798153788
191.798154200
191.798170825
191.798237338
191.798271000
191.798299063
191.798313087
191.798326900
191.798328387
191.798334638
191.798334725
191.798342462
191.798373962
191.798393113
191.798414388
191.798419663
191.798468287
191.798492813
191.798500875
191.798514850
191.798530863
191.798537837
191.798541763
191.798579975
191.798641125
191.798641675
191.798647262
191.798655712
191.798658250
191.798658350
191.798705837
191.798917000
191.798951675
191.798955463
191.798982462
191.798995437
191.799017013
191.799040588
191.799059875
191.799062850
191.799066300
191.799085588
191.799249887
191.799249975
191.799262325
191.799266612
191.799290500
191.799301200
191.799305075
191.799320137
191.799359012
191.799359662
191.799368213
191.799373475
191.799384237
191.799407300
191.799439075
191.799439837
191.799445813
191.799456988
191.799467600
191.799473575
191.799486075
191.799492925
191.799493750
191.799523887
191.799559350
191.799574950
191.799579050
191.799587850
191.799600925
191.799611338
191.799618813
191.799634275
191.799722325
191.799736163
191.799742638
191.799784025
191.799808150
191.799835475
191.799884900
191.799885675
191.799885975
191.799927575
191.799943037
191.799961275
191.799975262
191.799982763
191.799984088
191.800045063
191.800048737
191.800050588
191.800090463
191.800099163
191.800106763
191.800109212
191.800126300
191.800126388
191.800126475
191.800135912
191.800167187
191.800208625
191.800214437
191.800284075
191.800299287
191.800303063
191.800308700
191.800322975
191.800337975
191.800344188
191.800359800
191.800378188
191.800389112
191.800391650
191.800421425
191.800453062
191.800486475
191.800504212
191.800508800
191.800511150
191.800518975
191.800524338
191.800560088
191.800564450
191.800569088
191.800572262
191.800579088
191.800581787
191.800603413
191.800613750
191.800618350
191.800636975
191.800648588
191.800677087
191.800734812
191.800750062
191.800753037
191.800779575
191.800792700
191.800799625
191.800834525
191.800857575
191.800860800
191.800868237
191.800899400
191.800909775
191.800943663
191.800945200
191.800958325
191.800958788
191.801027987
191.801048788
191.801079000
191.801085150
191.801104213
191.801132438
191.801172638
191.801175275
191.801205337
191.801222513
191.801228450
191.801264363
191.801264500
191.801286137
191.801289263
191.801299750
191.801327925
191.801340463
191.801361800
191.801419825
191.801473975
191.801481787
191.801501925
191.801510050
191.801528862
191.801548700
191.801608138
191.801625338
191.801693700
191.801696387
191.801704725
191.801747350
191.801804025
191.801813050
191.802004150
191.802043425
191.802049850
191.802062700
191.802091512
191.802128725
191.802133188
191.802138512
191.802171600
191.802181088
191.802193375
191.802234812
191.802293338
191.802303000
191.802303338
191.802322737
191.802358475
191.802370738
191.802380250
191.802381175
191.802416800
191.802423750
191.802457538
191.802518000
191.802540962
191.802559700
191.802568775
191.802589625
191.802608712
191.802625963
191.802629438
191.802654738
191.802707763
191.802721100
191.802744238
191.802747487
191.802756187
191.802802300
191.802862288
191.802866100
191.802880488
191.802928825
191.802994375
191.802994775
191.802994888
191.803051350
191.803065200
191.803065375
191.803085475
191.803100812
191.803113037
191.803125900
191.803164250
191.803166012
191.803197437
191.803209950
191.803255987
191.803256737
191.803265125
191.803265300
191.803274587
191.803343987
191.803346925
191.803367575
191.803405562
191.803425275
191.803430950
191.803431037
191.803440525
191.803442388
191.803447500
191.803447587
191.803478388
191.803522587
191.803524162
191.803566712
191.803704125
191.803712600
191.803735400
191.803773662
191.803805500
191.803824250
191.803875825
191.803935612
191.803962437
191.804043938
191.804067013
191.804080737
191.804090938
191.804161062
191.804161250
191.804251738
191.804254638
191.804280375
191.804302375
191.804306287
191.804313150
191.804323600
191.804364750
191.804416113
191.804424888
191.804480138
191.804506188
191.804519550
191.804543688
191.804571788
191.804577950
191.804601588
191.804604937
191.804658400
191.804677062
191.804691488
191.804706500
191.804735013
191.804816825
191.804847425
191.804932313
191.804943175
191.804945487
191.805018563
191.805034425
191.805034512
191.805041663
191.805048825
191.805073175
191.805195913
191.805204625
191.805300325
191.805302275
191.805312963
191.805321287
191.805321375
191.805329588
191.805359150
191.805365387
191.805394825
191.805409250
191.805410013
191.805444375
191.805457413
191.805476900
191.805492225
191.805499875
191.805558262
191.805594238
191.805616825
191.805618662
191.805621312
191.805632712
191.805654850
191.805665975
191.805666062
191.805666525
191.805691725
191.805769787
191.805777562
191.805782387
191.805799713
191.805845012
191.805848175
191.805901438
191.805925325
191.805930738
191.805936175
191.805946150
191.805992300
191.806002737
191.806074625
191.806096088
191.806104162
191.806104288
191.806137450
191.806154537
191.806247225
191.806253787
191.806288338
191.806331825
191.806356200
191.806360600
191.806367325
191.806427638
191.806433650
191.806439525
191.806476062
191.806609675
191.806622487
191.806645613
191.806674638
191.806690613
191.806754687
191.806756562
191.806757150
191.806787925
191.806842212
191.806858237
191.806868863
191.806905725
191.806908413
191.806909625
191.806911525
191.806917413
191.806941387
191.806943738
191.806986150
191.806996363
191.807033813
191.807056350
191.807079888
191.807080075
191.807092362
191.807117487
191.807142763
191.807255562
191.807299050
191.807305362
191.807406388
191.807429075
191.807599762
191.807602188
191.807617763
191.807622775
191.807632625
191.807633375
191.807633463
191.807646538
191.807751850
191.807751938
191.807805288
191.807809750
191.807836237
191.807844075
191.807898025
191.807900988
191.807936125
191.807937262
191.807986338
191.808027975
191.808028262
191.808031675
191.808060750
191.808062475
191.808064025
191.808092587
191.808092775
191.808193813
191.808223013
191.808259600
191.808266562
191.808299700
191.808299837
191.808428075
191.808478125
191.808478325
191.808499538
191.808504975
191.808513237
191.808552350
191.808579138
191.808595163
191.808604538
191.808613175
191.808629637
191.808717950
191.808730450
191.808763688
191.808779112
191.808915187
191.808945013
191.808979025
191.809002100
191.809014300
191.809088487
191.809088613
191.809139738
191.809279613
191.809289363
191.809298450
191.809313675
191.809353725
191.809354525
191.809363137
191.809383775
191.809474612
191.809485900
191.809502138
191.809658500
191.809785625
191.809867862
191.809871925
191.809884650
191.809962313
191.810222587
191.810302775
191.810333687
191.810346275
191.810376200
191.810417363
191.810418625
191.810425162
191.810427150
191.810465763
191.810549138
191.810565300
191.810567525
191.810579075
191.810692787
191.810727725
191.810770712
191.810781313
191.810782212
191.810812325
191.810819250
191.810920737
191.810955200
191.810955400
191.810983513
191.811053888
191.811099575
191.811145750
191.811157288
191.811158038
191.811189538
191.811229900
191.811235888
191.811372625
191.811411988
191.811417963
191.811469575
191.811512362
191.811545925
191.811548362
191.811559675
191.811595650
191.811610087
191.811632213
191.811652375
191.811667913
191.811676337
191.811695425
191.811718325
191.811752050
191.811796213
191.811920862
191.811949875
191.811979213
191.811999063
191.812010100
191.812026438
191.812115987
191.812119838
191.812120475
191.812126463
191.812129487
191.812253212
191.812274288
191.812425137
191.812428888
191.812522237
191.812573075
191.812575400
191.812588575
191.812594762
191.812673238
191.812680212
191.812700938
191.812717063
191.812807300
191.812848912
191.812949587
191.812983875
191.812995588
191.813052712
191.813100100
191.813103713
191.813114000
191.813129600
191.813134225
191.813148963
191.813171250
191.813185513
191.813252912
191.813276150
191.813281088
191.813321575
191.813422513
191.813423175
191.813443050
191.813443138
191.813501637
191.813507975
191.813515438
191.813516687
191.813530638
191.813551063
191.813595163
191.813814900
191.813826725
191.813842600
191.813910400
191.813917987
191.813960063
191.813961812
191.814009913
191.814027912
191.814060725
191.814060813
191.814099413
191.814103787
191.814106888
191.814152912
191.814187162
191.814202375
191.814227012
191.814231825
191.814235037
191.814235137
191.814307287
191.814364225
191.814374687
191.814406063
191.814409800
191.814440838
191.814472137
191.814524425
191.814559938
191.814587738
191.814655362
191.814691063
191.814706662
191.814756362
191.814770750
191.814773737
191.814798250
191.814806438
191.814819900
191.814856287
191.814883213
191.814901100
191.814935375
191.814978425
191.814999125
191.815009625
191.815012263
191.815049825
191.815131300
191.815160450
191.815383738
191.815389500
191.815412300
191.815439513
191.815456200
191.815473513
191.815494838
191.815536900
191.815679163
191.815692288
191.815745637
191.815784213
191.815832113
191.815844450
191.815863688
191.815936375
191.815956562
191.815969425
191.815984825
191.815999575
191.816012188
191.816133912
191.816182838
191.816184063
191.816201963
191.816276750
191.816303500
191.816383137
191.816391687
191.816503850
191.816540700
191.816574625
191.816595800
191.816613675
191.816708450
191.816712775
191.816838100
191.816867162
191.816875662
191.816949900
191.816964662
191.816978675
191.817019388
191.817058062
191.817201538
191.817239175
191.817269925
191.817270600
191.817294188
191.817344075
191.817395213
191.817462275
191.817524537
191.817528650
191.817561150
191.817573313
191.817595412
191.817695650
191.817702925
191.817807337
191.817809587
191.817823412
191.817835013
191.817848887
191.817848975
191.817907200
191.817961938
191.817973900
191.817980600
191.818043588
191.818086075
191.818177175
191.818194613
191.818234975
191.818324888
191.818327238
191.818332825
191.818380612
191.818385012
191.818445612
191.818503150
191.818504013
191.818526650
191.818567737
191.818577800
191.818617913
191.818675875
191.818722888
191.818857063
191.818869900
191.819015113
191.819016188
191.819022975
191.819060888
191.819082463
191.819148662
191.819205238
191.819241925
191.819253113
191.819253675
191.819254150
191.819285638
191.819333150
191.819407275
191.819413125
191.819427663
191.819451238
191.819485250
191.819505725
191.819516612
191.819555788
191.819558062
191.819586600
191.819631713
191.819709937
191.819796663
191.820068637
191.820078612
191.820151613
191.820359000
191.820366837
191.820467837
191.820474138
191.820492350
191.820527913
191.820672188
191.820675625
191.820712650
191.820717962
191.820731137
191.820749475
191.820780563
191.820803788
191.820819663
191.820865250
191.820890313
191.820895087
191.820947437
191.820947525
191.820959900
191.820961175
191.820977987
191.821047962
191.821112600
191.821203637
191.821242025
191.821499037
191.821500663
191.821524538
191.821561250
191.821616662
191.821653025
191.821704225
191.821717350
191.821758063
191.821774837
191.821871800
191.821883350
191.821914663
191.821934175
191.821989925
191.822117738
191.822136562
191.822146938
191.822164500
191.822268288
191.822276963
191.822331362
191.822336450
191.822463025
191.822501063
191.822516550
191.822641587
191.822684412
191.822750813
191.822781950
191.822858450
191.822877575
191.822888237
191.822895862
191.822922388
191.822947562
191.822961362
191.822967388
191.823013188
191.823031300
191.823071500
191.823232013
191.823238775
191.823270713
191.823275575
191.823397737
191.823427050
191.823431550
191.823511325
191.823583362
191.823646075
191.823672212
191.823718738
191.823858188
191.823914625
191.823917362
191.823966550
191.823981275
191.824024625
191.824167450
191.824186525
191.824250325
191.824403437
191.824414738
191.824429275
191.824445500
191.824464300
191.824495738
191.824499875
191.824509312
191.824595762
191.824732450
191.824760350
191.824874250
191.824887238
191.824908437
191.824978037
191.824981775
191.825144312
191.825269387
191.825283025
191.825322938
191.825382975
191.825432363
191.825491425
191.825508337
191.825645388
191.825645475
191.825660562
191.825667425
191.825702188
191.825717088
191.825729475
191.825761038
191.825778163
191.825782850
191.825861075
191.825933150
191.825937000
191.825937087
191.825953625
191.826046888
191.826343237
191.826455138
191.826463800
191.826513725
191.826605750
191.826647175
191.826671412
191.826847425
191.826880437
191.826964087
191.827145450
191.827164737
191.827185650
191.827193112
191.827419663
191.827439225
191.827487888
191.827506250
191.827526188
191.827544000
191.827592863
191.827594200
191.827702713
191.827766350
191.827806412
191.827900800
191.827919375
191.828060037
191.828062050
191.828087175
191.828130475
191.828196762
191.828202000
191.828214900
191.828220675
191.828220875
191.828236213
191.828266587
191.828353813
191.828365550
191.828366100
191.828409150
191.828409362
191.828426087
191.828459675
191.828459788
191.828610037
191.828642125
191.828707912
191.828753837
191.828764837
191.828816900
191.828850625
191.828856162
191.828981000
191.828981525
191.829019663
191.829024650
191.829044038
191.829045987
191.829133175
191.829179038
191.829179125
191.829236888
191.829386025
191.829401750
191.829465950
191.829493275
191.829495025
191.829534088
191.829578800
191.829660925
191.829674025
191.829687087
191.829700188
191.829724663
191.829751213
191.829782488
191.829782625
191.829802000
191.829830537
191.829833312
191.829858775
191.829891500
191.830016137
191.830079837
191.830176725
191.830196613
191.830207550
191.830279450
191.830286838
191.830290512
191.830295087
191.830303250
191.830317975
191.830340312
191.830359700
191.830494050
191.830535800
191.830536350
191.830564313
191.830581875
191.830595163
191.830616825
191.830622975
191.830669375
191.830709063
191.830820112
191.830839725
191.830867087
191.830981375
191.831037288
191.831088563
191.831132100
191.831169088
191.831179813
191.831203287
191.831203925
191.831222775
191.831272963
191.831305563
191.831379725
191.831385325
191.831390775
191.831411912
191.831429100
191.831435188
191.831504663
191.831556388
191.831597525
191.831643000
191.831649663
191.831722612
191.831747638
191.831788612
191.831814012
191.831892425
191.832003500
191.832153062
191.832210400
191.832225037
191.832325950
191.832332912
191.832354350
191.832389425
191.832525050
191.832649938
191.832788800
191.832796250
191.832852050
191.833022913
191.833023925
191.833025650
191.833046088
191.833075562
191.833167500
191.833177825
191.833186925
191.833239163
191.833242612
191.833266200
191.833359487
191.833375500
191.833430787
191.833565387
191.833567512
191.833604538
191.833651275
191.833654588
191.833890625
191.833952500
191.833968375
191.834056625
191.834085700
191.834111375
191.834290450
191.834383750
191.834411625
191.834411825
191.834602112
191.834635888
191.834703025
191.834712513
191.834750675
191.834751987
191.834864900
191.834909737
191.834916175
191.834963063
191.835029525
191.835071875
191.835108575
191.835124388
191.835169875
191.835181875
191.835190475
191.835190587
191.835234325
191.835299175
191.835335725
191.835337162
191.835338725
191.835338812
191.835370700
191.835475825
191.835612338
191.835625500
191.835673238
191.835674112
191.835697487
191.835704275
191.835765162
191.835774100
191.835799550
191.835814737
191.835843150
191.835865012
191.835876988
191.835898000
191.835927487
191.836116550
191.836131537
191.836144013
191.836210862
191.836221100
191.836359025
191.836370950
191.836402200
191.836554737
191.836669637
191.836685900
191.836703712
191.836761287
191.836761575
191.836772375
191.836808700
191.836915325
191.836915963
191.836934650
191.836978450
191.836985037
191.837000813
191.837018338
191.837024425
191.837081937
191.837323850
191.837504175
191.837540687
191.837567162
191.837645000
191.837699850
191.837700675
191.837917050
191.837937950
191.837945400
191.837963338
191.838042487
191.838067900
191.838075637
191.838079062
191.838101013
191.838224925
191.838402825
191.838417575
191.838501187
191.838501313
191.838534737
191.838685013
191.838688425
191.838724837
191.838803362
191.838807712
191.838811287
191.838815262
191.838823712
191.838869950
191.839008650
191.839008875
191.839146475
191.839149975
191.839176087
191.839215188
191.839301750
191.839405438
191.839478362
191.839478538
191.839491937
191.839530862
191.839544275
191.839596325
191.839614238
191.839621050
191.839624238
191.839800037
191.839847250
191.839883687
191.839892175
191.839916625
191.839916713
191.839945487
191.839953375
191.840006750
191.840123188
191.840215838
191.840231913
191.840290313
191.840321375
191.840381538
191.840524313
191.840539837
191.840581600
191.840710975
191.840792725
191.840809150
191.840809363
191.840855825
191.840891625
191.840976687
191.841064025
191.841096100
191.841109325
191.841123800
191.841180650
191.841313012
191.841320350
191.841332338
191.841356462
191.841366212
191.841368663
191.841374887
191.841390400
191.841458300
191.841574100
191.841624712
191.841660825
191.841671563
191.841716588
191.841805513
191.841828887
191.841849438
191.842004013
191.842020175
191.842028200
191.842030988
191.842066150
191.842087650
191.842109200
191.842204788
191.842367650
191.842402575
191.842560825
191.842637387
191.842732662
191.842989413
191.843130562
191.843140087
191.843176525
191.843197175
191.843228725
191.843277425
191.843277513
191.843279425
191.843283512
191.843402237
191.843477812
191.843493212
191.843515025
191.843556625
191.843578138
191.843712713
191.843740350
191.843749688
191.843765238
191.843782550
191.843909962
191.843927237
191.843944700
191.844222438
191.844366625
191.844432687
191.844468887
191.844495350
191.844591837
191.844612112
191.844630075
191.844706475
191.844729900
191.844820800
191.844825788
191.844983687
191.844995600
191.845084262
191.845109775
191.845177275
191.845192750
191.845230413
191.845236175
191.845240187
191.845325275
191.845342600
191.845360637
191.845381788
191.845408488
191.845469125
191.845495763
191.845550100
191.845582587
191.845586413
191.845606325
191.845748525
191.846014975
191.846059700
191.846119750
191.846172312
191.846189487
191.846254550
191.846267813
191.846284237
191.846332813
191.846388338
191.846540737
191.846701300
191.846710575
191.846727025
191.846763050
191.846808675
191.846886000
191.846911800
191.846912825
191.846954450
191.846985663
191.846985888
191.847000587
191.847015137
191.847050612
191.847074875
191.847090225
191.847212187
191.847233813
191.847268837
191.847305900
191.847338475
191.847362938
191.847365988
191.847388663
191.847553562
191.847714475
191.847796762
191.847819575
191.847837613
191.847868100
191.847966225
191.847988213
191.848145112
191.848261375
191.848264312
191.848328325
191.848390025
191.848417025
191.848421538
191.848484850
191.848488750
191.848503100
191.848511425
191.848521538
191.848532562
191.848613412
191.848737525
191.848742300
191.848784488
191.848999575
191.849095475
191.849120300
191.849146638
191.849229025
191.849236400
191.849263925
191.849300925
191.849301075
191.849315512
191.849351463
191.849365175
191.849421312
191.849448875
191.849458188
191.849458275
191.849472950
191.849483263
191.849536100
191.849539200
191.849550013
191.849574825
191.849587850
191.849605763
191.849618925
191.849627737
191.849642112
191.849675762
191.849686150
191.849816812
191.849837388
191.849876712
191.849879625
191.849910037
191.849971863
191.850169825
191.850232763
191.850276113
191.850282362
191.850304900
191.850492513
191.850557837
191.850652150
191.850727312
191.850737487
191.850868738
191.850910175
191.851036937
191.851057800
191.851111912
191.851143075
191.851205813
191.851516513
191.851539188
191.851573038
191.851605225
191.851605475
191.851642300
191.851642462
191.851649100
191.851668525
191.851686050
191.851693313
191.851773587
191.851851925
191.851870425
191.851909812
191.851978863
191.852017537
191.852077225
191.852153063
191.852183750
191.852183962
191.852224737
191.852234575
191.852280288
191.852293113
191.852293925
191.852296637
191.852348075
191.852363200
191.852364700
191.852392012
191.852398988
191.852416363
191.852548325
191.852590287
191.852611600
191.852654263
191.852656375
191.852700438
191.852731300
191.852732700
191.852789987
191.852855812
191.853011463
191.853128425
191.853174387
191.853176362
191.853280288
191.853280538
191.853303038
191.853427775
191.853448862
191.853492687
191.853714800
191.853730638
191.853754813
191.853786912
191.853882200
191.853901700
191.853915050
191.853935337
191.853959137
191.854000025
191.854013563
191.854031425
191.854040700
191.854058700
191.854154600
191.854313075
191.854427888
191.854473037
191.854488150
191.854582000
191.854624125
191.854630025
191.854633600
191.854633737
191.854668200
191.854681275
191.854686150
191.854755162
191.854781350
191.854866275
191.855028275
191.855034525
191.855082687
191.855082813
191.855159862
191.855229138
191.855494175
191.855522012
191.855523438
191.855547387
191.855558725
191.855596362
191.855596450
191.855604863
191.855618187
191.855629413
191.855647975
191.855651212
191.855719900
191.855728375
191.855730350
191.855755963
191.855824963
191.855848600
191.855913375
191.855914012
191.855955112
191.855960850
191.856019363
191.856028650
191.856067988
191.856203925
191.856231438
191.856250575
191.856399737
191.856449462
191.856467687
191.856517787
191.856519537
191.856628387
191.856628538
191.856681075
191.856782512
191.856898750
191.856907200
191.856994000
191.856999475
191.857022975
191.857023225
191.857080312
191.857088550
191.857136338
191.857158938
191.857181787
191.857341388
191.857386725
191.857443950
191.857489700
191.857492850
191.857509612
191.857521263
191.857579537
191.857648875
191.857674587
191.857817450
191.857876575
191.857917025
191.857988963
191.858047562
191.858126887
191.858167100
191.858236587
191.858268587
191.858309063
191.858317787
191.858322213
191.858334963
191.858390388
191.858425500
191.858473175
191.858503900
191.858616337
191.858628450
191.858705475
191.858713025
191.858744412
191.858791438
191.858811463
191.858815925
191.858819350
191.858853213
191.858875762
191.858877087
191.858917675
191.859092075
191.859196537
191.859234963
191.859324375
191.859355375
191.859358012
191.859358350
191.859364800
191.859700087
191.859701500
191.859915938
191.859925737
191.860059788
191.860059875
191.860113525
191.860131838
191.860149275
191.860297600
191.860321625
191.860334100
191.860425275
191.860451112
191.860480825
191.860491550
191.860499850
191.860582550
191.860586400
191.860634363
191.860637263
191.860687187
191.860704513
191.861031725
191.861031838
191.861031950
191.861075675
191.861096400
191.861185850
191.861254350
191.861283075
191.861355550
191.861386162
191.861388850
191.861427437
191.861506750
191.861554662
191.861565213
191.861818850
191.861824262
191.861873213
191.861886962
191.861920900
191.861931250
191.861957325
191.861992063
191.862021137
191.862026437
191.862086737
191.862122812
191.862192813
191.862204563
191.862375187
191.862383663
191.862383875
191.862384425
191.862441287
191.862484050
191.862491737
191.862510950
191.862518387
191.862523512
191.862530850
191.862560325
191.862593538
191.862620650
191.862756675
191.862757675
191.862790675
191.862943350
191.863011050
191.863015413
191.863039988
191.863166463
191.863173813
191.863282763
191.863335312
191.863337088
191.863379737
191.863409025
191.863450900
191.863492713
191.863636862
191.863693550
191.863730200
191.863758687
191.863770375
191.863902062
191.863902725
191.863997575
191.864073962
191.864298263
191.864303912
191.864330650
191.864363838
191.864369825
191.864431100
191.864472987
191.864478612
191.864529350
191.864529987
191.864539100
191.864540363
191.864574450
191.864593288
191.864640938
191.864666263
191.864667425
191.864732075
191.864787000
191.864820950
191.864895712
191.864904575
191.864961838
191.864979262
191.864979450
191.865046750
191.865104725
191.865110012
191.865111063
191.865139475
191.865147063
191.865191300
191.865191875
191.865197988
191.865208525
191.865246713
191.865261950
191.865262575
191.865290025
191.865320287
191.865388775
191.865581700
191.865598300
191.865616575
191.865631225
191.865641100
191.865659738
191.865670600
191.865767925
191.865772637
191.865797612
191.865805275
191.865820187
191.865822700
191.865856925
191.865904650
191.865973900
191.866014800
191.866069000
191.866079587
191.866124175
191.866131238
191.866208438
191.866211937
191.866328925
191.866397512
191.866409775
191.866530875
191.866575750
191.866663625
191.866680750
191.866717900
191.866754738
191.866785462
191.866897338
191.866898675
191.866951200
191.866957687
191.866972538
191.866992837
191.866999825
191.867074000
191.867082525
191.867226663
191.867226888
191.867274975
191.867344087
191.867381013
191.867452400
191.867509912
191.867512100
191.867599125
191.867714275
191.867739450
191.867803700
191.867993687
191.868011338
191.868067600
191.868092000
191.868137462
191.868166513
191.868206187
191.868272563
191.868316275
191.868415013
191.868431200
191.868440238
191.868488037
191.868539188
191.868556425
191.868596338
191.868627750
191.868636850
191.868706350
191.868815863
191.868832575
191.868855212
191.868910050
191.868940125
191.869001175
191.869002438
191.869006150
191.869023750
191.869060000
191.869080975
191.869107163
191.869266463
191.869281750
191.869431437
191.869457075
191.869470288
191.869478900
191.869528038
191.869575338
191.869575487
191.869594875
191.869626737
191.869643513
191.869651963
191.869790212
191.869888637
191.869962238
191.869989587
191.869996012
191.870012838
191.870120037
191.870167000
191.870200800
191.870402687
191.870408500
191.870408588
191.870451025
191.870453787
191.870503388
191.870503600
191.870582400
191.870810213
191.870926500
191.871053388
191.871143400
191.871144475
191.871187025
191.871217650
191.871220937
191.871221638
191.871335100
191.871354275
191.871448663
191.871458488
191.871486350
191.871489763
191.871520775
191.871533250
191.871556675
191.871567637
191.871578438
191.871630987
191.871640000
191.871642275
191.871686937
191.871704250
191.871789162
191.871876463
191.871878563
191.871914987
191.871954287
191.872023300
191.872074550
191.872079450
191.872120438
191.872202125
191.872255750
191.872285562
191.872300450
191.872364700
191.872367387
191.872427638
191.872503962
191.872571400
191.872655250
191.872716125
191.872756463
191.872802375
191.872946612
191.872948125
191.872951675
191.872984850
191.873003350
191.873081300
191.873092600
191.873207975
191.873230912
191.873284000
191.873332600
191.873375638
191.873418612
191.873429238
191.873455613
191.873498150
191.873518300
191.873787225
191.873805650
191.873841663
191.873886438
191.873889225
191.873903963
191.873915775
191.873995250
191.874053812
191.874059713
191.874095362
191.874097550
191.874128675
191.874140963
191.874183400
191.874190600
191.874215813
191.874216400
191.874222000
191.874267637
191.874294888
191.874308025
191.874400850
191.874412788
191.874420687
191.874515613
191.874528113
191.874528200
191.874551763
191.874568437
191.874634625
191.874710588
191.874712050
191.874758400
191.874816775
191.874875863
191.874877438
191.874907063
191.874931062
191.875013438
191.875049588
191.875114938
191.875132262
191.875364175
191.875457213
191.875472125
191.875488600
191.875489275
191.875513175
191.875541287
191.875681187
191.875760012
191.875901575
191.875982037
191.875992887
191.876069188
191.876083975
191.876115312
191.876153575
191.876242525
191.876242725
191.876248550
191.876253838
191.876313800
191.876344125
191.876362462
191.876384850
191.876477025
191.876498338
191.876535950
191.876564650
191.876598725
191.876732875
191.876752262
191.876772600
191.876801863
191.876849937
191.876850612
191.876908112
191.876921512
191.876937263
191.876941413
191.876948188
191.876961362
191.876988850
191.877039438
191.877228613
191.877261613
191.877277338
191.877300075
191.877340625
191.877394775
191.877447900
191.877536750
191.877585187
191.877638338
191.877799837
191.877896050
191.878007688
191.878081587
191.878169612
191.878169900
191.878203612
191.878228100
191.878231425
191.878305950
191.878431025
191.878443337
191.878498312
191.878503988
191.878514500
191.878579013
191.878600938
191.878610987
191.878627725
191.878699575
191.878734313
191.878759100
191.878773413
191.878788813
191.878799463
191.878848100
191.878871513
191.878886450
191.878902863
191.878914313
191.878914400
191.878985175
191.879010925
191.879022163
191.879065263
191.879117700
191.879254000
191.879307337
191.879326137
191.879330412
191.879398925
191.879414800
191.879433438
191.879436712
191.879460312
191.879472000
191.879487987
191.879539425
191.879546763
191.879550562
191.879580363
191.879585900
191.879587425
191.879597588
191.879597675
191.879647875
191.879699612
191.879753000
191.879762600
191.879818712
191.879850463
191.879858162
191.879861788
191.879924850
191.879935775
191.879997475
191.880001750
191.880017775
191.880079950
191.880167900
191.880219437
191.880237787
191.880278513
191.880287687
191.880288012
191.880316637
191.880340338
191.880340425
191.880350950
191.880351150
191.880390875
191.880532700
191.880540200
191.880625613
191.880701163
191.880716875
191.880717200
191.880809975
191.880968513
191.881016413
191.881068987
191.881076750
191.881102237
191.881122600
191.881122975
191.881155713
191.881252400
191.881316025
191.881320813
191.881333075
191.881423738
191.881493912
191.881561400
191.881581788
191.881798150
191.881803150
191.881806175
191.881940375
191.881969350
191.881970338
191.882045387
191.882098262
191.882105462
191.882164762
191.882176625
191.882242588
191.882350113
191.882362625
191.882563113
191.882686250
191.882890962
191.882921625
191.882925962
191.882961150
191.883003462
191.883003625
191.883019313
191.883033450
191.883051900
191.883061775
191.883112650
191.883172038
191.883216662
191.883217312
191.883273075
191.883363637
191.883377825
191.883435550
191.883463463
191.883555225
191.883626063
191.883672937
191.883697650
191.883708262
191.883770987
191.883863512
191.883926162
191.883997238
191.884028462
191.884051562
191.884188738
191.884212125
191.884310575
191.884329000
191.884349800
191.884362337
191.884409587
191.884409750
191.884417238
191.884498625
191.884534838
191.884565300
191.884609875
191.884614375
191.884691675
191.884698575
191.884705275
191.884713150
191.884789775
191.884818637
191.884906487
191.885028200
191.885072175
191.885082488
191.885123575
191.885145025
191.885270525
191.885308825
191.885309600
191.885460975
191.885461263
191.885548525
191.885555525
191.885623713
191.885660625
191.885661175
191.885755850
191.885873275
191.885876338
191.885975737
191.886025275
191.886025725
191.886121175
191.886158962
191.886269350
191.886303000
191.886368850
191.886371488
191.886455187
191.886484625
191.886484712
191.886486488
191.886662438
191.886738075
191.886887613
191.886896138
191.886920987
191.886933625
191.886999375
191.887043887
191.887146425
191.887229500
191.887289875
191.887290300
191.887293950
191.887343150
191.887383088
191.887387313
191.887415237
191.887470700
191.887515100
191.887546512
191.887549650
191.887591537
191.887604350
191.887644150
191.887654862
191.887654975
191.887694275
191.887723475
191.887733962
191.887767600
191.887887650
191.887944363
191.887947062
191.888153287
191.888172000
191.888189450
191.888247000
191.888290863
191.888335025
191.888351450
191.888477275
191.888769287
191.888800200
191.888813625
191.888832162
191.888847250
191.888874675
191.888877650
191.888887500
191.888909388
191.888925438
191.889020275
191.889080363
191.889110963
191.889124500
191.889153588
191.889198450
191.889222537
191.889244437
191.889263325
191.889302862
191.889321188
191.889347912
191.889386550
191.889390663
191.889396463
191.889499162
191.889664638
191.889686275
191.889767938
191.889769513
191.889825538
191.889852388
191.889852475
191.890037438
191.890047963
191.890186537
191.890191087
191.890222150
191.890319225
191.890372362
191.890385512
191.890427963
191.890449625
191.890507350
191.890580975
191.890654937
191.890661600
191.890684325
191.890711912
191.890723213
191.890726250
191.890734138
191.890944150
191.890992388
191.890999013
191.891024675
191.891055875
191.891142650
191.891165975
191.891188675
191.891221062
191.891234525
191.891286150
191.891298463
191.891317337
191.891389850
191.891431675
191.891448237
191.891450125
191.891524688
191.891525250
191.891720588
191.891732638
191.891792762
191.891798088
191.891811925
191.891864700
191.892057650
191.892078887
191.892088863
191.892104988
191.892107475
191.892228037
191.892229587
191.892243063
191.892348825
191.892354350
191.892379213
191.892499537
191.892512500
191.892589762
191.892629537
191.892666263
191.892714125
191.892863250
191.892933750
191.892941788
191.892964900
191.892966950
191.892986888
191.893032837
191.893112412
191.893118350
191.893165437
191.893202938
191.893208375
191.893225038
191.893227312
191.893360162
191.893382750
191.893490150
191.893490450
191.893503675
191.893517150
191.893532712
191.893537475
191.893543887
191.893593463
191.893595300
191.893619062
191.893627700
191.893653513
191.893689000
191.893703738
191.893707087
191.893759012
191.893829937
191.893851837
191.893937175
191.893950163
191.893950250
191.893964700
191.894073813
191.894077025
191.894114087
191.894197675
191.894233000
191.894306562
191.894346050
191.894377638
191.894437650
191.894505262
191.894542450
191.894612150
191.894625075
191.894698325
191.894720200
191.894720337
191.894777225
191.894819750
191.894883387
191.894909788
191.894928050
191.894933725
191.894936450
191.894979575
191.895024400
191.895024538
191.895107637
191.895123850
191.895134412
191.895148688
191.895148887
191.895153100
191.895225775
191.895235262
191.895301625
191.895311725
191.895354400
191.895461987
191.895497337
191.895508863
191.895524400
191.895530737
191.895543725
191.895629100
191.895730638
191.895735637
191.895827975
191.895865362
191.895919850
191.895942125
191.895977138
191.895999550
191.896022587
191.896056563
191.896068063
191.896230350
191.896262963
191.896301600
191.896315375
191.896323312
191.896359275
191.896360337
191.896371988
191.896387400
191.896415013
191.896491925
191.896519275
191.896526612
191.896534725
191.896567113
191.896632412
191.896638137
191.896659487
191.896715487
191.896855088
191.897036287
191.897036375
191.897157813
191.897213962
191.897275412
191.897306800
191.897470350
191.897533825
191.897573300
191.897584550
191.897614587
191.897667112
191.897722988
191.897763675
191.897809325
191.897846525
191.897855500
191.897891362
191.898065575
191.898103962
191.898137137
191.898187200
191.898228563
191.898233575
191.898302113
191.898319087
191.898351650
191.898389900
191.898393037
191.898446300
191.898487000
191.898494513
191.898497712
191.898545250
191.898561363
191.898669750
191.898714687
191.898724250
191.898755312
191.898757037
191.898808162
191.898839150
191.898854212
191.898935037
191.898936787
191.898968225
191.898984275
191.899019350
191.899052300
191.899100575
191.899124387
191.899194350
191.899240675
191.899246000
191.899300300
191.899375712
191.899436375
191.899459475
191.899479500
191.899484925
191.899504000
191.899504812
191.899507525
191.899559625
191.899579250
191.899623187
191.899639625
191.899719625
191.899765412
191.899774463
191.899836000
191.899866237
191.899870175
191.899880425
191.899987337
191.900069688
191.900105950
191.900135538
191.900155650
191.900167762
191.900181425
191.900226125
191.900297438
191.900406912
191.900415262
191.900431575
191.900462963
191.900510887
191.900512475
191.900531225
191.900568263
191.900624712
191.900674075
191.900731100
191.900775900
191.900791312
191.900823062
191.900929712
191.901051100
191.901106600
191.901130325
191.901135900
191.901166738
191.901189325
191.901225975
191.901373325
191.901487513
191.901516888
191.901532925
191.901561413
191.901576713
191.901632662
191.901728787
191.901729388
191.901850787
191.901865937
191.901871250
191.901931600
191.901940387
191.902021187
191.902034112
191.902071425
191.902077250
191.902128025
191.902199950
191.902239225
191.902318250
191.902732925
191.902775537
191.902788750
191.902792675
191.902799837
191.902809137
191.902811012
191.902845750
191.902862838
191.902991550
191.902997200
191.903038863
191.903058075
191.903076825
191.903212525
191.903269925
191.903402938
191.903466087
191.903540738
191.903553563
191.903560513
191.903576037
191.903614025
191.903614113
191.903754263
191.903824888
191.903830150
191.903833475
191.903841312
191.903915375
191.903943312
191.903957313
191.904021812
191.904099438
191.904099962
191.904111350
191.904123212
191.904148950
191.904185025
191.904268300
191.904276337
191.904341250
191.904362013
191.904368213
191.904408687
191.904470763
191.904533213
191.904553350
191.904614087
191.904660938
191.904690413
191.904698312
191.904698650
191.904701738
191.904823375
191.904833663
191.904876987
191.904922925
191.905042900
191.905043000
191.905052925
191.905059937
191.905085937
191.905113013
191.905278675
191.905301662
191.905340862
191.905368963
191.905509787
191.905510962
191.905527025
191.905540225
191.905547138
191.905547225
191.905547412
191.905591150
191.905656100
191.905656212
191.905708487
191.905711075
191.905754113
191.905775725
191.905821237
191.905854075
191.905886275
191.905893362
191.905899788
191.905928138
191.906010762
191.906037100
191.906073075
191.906152325
191.906209725
191.906235363
191.906330025
191.906333163
191.906374875
191.906407588
191.906419425
191.906445500
191.906469988
191.906488362
191.906558000
191.906561937
191.906568775
191.906699775
191.906704025
191.906782000
191.906798500
191.906831425
191.906853762
191.906853975
191.906862400
191.906868013
191.907073013
191.907110287
191.907126262
191.907129212
191.907153813
191.907224975
191.907231800
191.907277062
191.907361788
191.907369988
191.907429650
191.907476600
191.907501050
191.907610550
191.907633975
191.907653912
191.907658037
191.907664000
191.907720050
191.907728263
191.907796813
191.907801288
191.907837887
191.907838450
191.907875588
191.907920000
191.907939338
191.907964925
191.908008112
191.908018462
191.908032088
191.908033687
191.908047125
191.908052750
191.908064700
191.908102313
191.908106475
191.908111300
191.908290188
191.908311513
191.908315150
191.908510638
191.908533025
191.908608587
191.908633888
191.908644813
191.908671675
191.908698262
191.908735300
191.908820625
191.908861962
191.908889187
191.908911825
191.908981150
191.909035212
191.909101063
191.909129662
191.909209725
191.909271125
191.909306725
191.909314612
191.909333025
191.909334250
191.909382062
191.909387925
191.909406575
191.909417300
191.909605737
191.909634437
191.909650787
191.909712687
191.909714050
191.909757175
191.909794225
191.909858538
191.909861012
191.909889037
191.909965663
191.910021688
191.910025937
191.910103325
191.910142337
191.910201825
191.910212150
191.910325137
191.910333550
191.910394188
191.910405062
191.910407675
191.910410200
191.910442175
191.910443550
191.910472462
191.910525587
191.910558638
191.910558775
191.910575125
191.910662038
191.910662125
191.910676925
191.910736813
191.910761187
191.910793050
191.910938888
191.910941688
191.910941863
191.910965675
191.910970637
191.911018975
191.911106875
191.911245313
191.911264425
191.911332325
191.911355337
191.911371737
191.911381788
191.911550788
191.911577975
191.911706150
191.911724163
191.911728687
191.911871663
191.911900500
191.911935075
191.911969650
191.912012288
191.912061925
191.912092700
191.912218462
191.912348437
191.912369187
191.912391037
191.912426175
191.912426262
191.912490200
191.912498737
191.912523275
191.912529262
191.912542075
191.912561075
191.912571200
191.912599275
191.912602063
191.912644825
191.912644987
191.912664487
191.912701787
191.912797425
191.912891650
191.912916925
191.912973838
191.913017775
191.913094900
191.913161450
191.913198962
191.913210913
191.913242500
191.913271025
191.913273025
191.913380488
191.913408637
191.913466312
191.913474113
191.913512137
191.913541175
191.913570313
191.913672450
191.913698762
191.913701575
191.913705025
191.913713987
191.913716887
191.913724325
191.913790662
191.913795537
191.913852888
191.913996725
191.914060600
191.914119450
191.914231113
191.914272587
191.914281138
191.914282713
191.914292238
191.914360225
191.914483600
191.914494075
191.914578388
191.914595088
191.914612300
191.914616525
191.914643150
191.914651313
191.914664537
191.914688325
191.914733350
191.914747837
191.914767837
191.914801912
191.914803575
191.914818600
191.915008375
191.915023712
191.915024475
191.915024563
191.915027250
191.915047900
191.915048063
191.915066663
191.915085775
191.915115250
191.915120450
191.915171175
191.915214163
191.915242050
191.915321700
191.915324913
191.915327650
191.915346212
191.915355963
191.915406313
191.915407337
191.915462325
191.915576762
191.915694487
191.915707363
191.915757075
191.915796637
191.915816062
191.915824488
191.915839075
191.915921550
191.915954550
191.915974213
191.916093262
191.916099400
191.916288900
191.916291350
191.916301613
191.916319713
191.916322987
191.916358500
191.916451500
191.916478538
191.916497900
191.916532625
191.916545563
191.916602313
191.916711400
191.916743550
191.916769663
191.916778675
191.916827250
191.916865662
191.916873850
191.916896688
191.916899625
191.916970925
191.917032400
191.917108925
191.917153950
191.917154512
191.917227825
191.917245725
191.917259513
191.917351962
191.917375925
191.917413288
191.917422900
191.917423075
191.917429900
191.917520975
191.917566637
191.917669787
191.917670362
191.917684688
191.917742600
191.917753363
191.917780712
191.917782150
191.917784650
191.917866662
191.917887075
191.917896813
191.917896950
191.917897275
191.917931937
191.917942813
191.918051025
191.918056262
191.918148213
191.918181013
191.918312925
191.918502275
191.918521188
191.918593488
191.918593775
191.918679900
191.918686225
191.918728550
191.918731075
191.918753837
191.918759488
191.918761262
191.918761388
191.918802375
191.918912638
191.919059288
191.919117613
191.919182912
191.919191800
191.919196125
191.919211988
191.919346313
191.919351538
191.919458137
191.919465600
191.919552213
191.919619650
191.919661000
191.919667925
191.919671975
191.919697488
191.919754238
191.919786362
191.919937162
191.919937350
191.920127750
191.920205175
191.920224650
191.920300275
191.920303037
191.920345413
191.920418625
191.920457188
191.920492450
191.920529213
191.920582887
191.920597475
191.920625088
191.920634925
191.920635012
191.920639913
191.920661800
191.920695637
191.920745112
191.920761237
191.920789063
191.920804000
191.920859950
191.920968200
191.921038687
191.921121350
191.921122875
191.921128788
191.921179375
191.921182650
191.921302838
191.921303062
191.921312338
191.921343825
191.921455675
191.921480213
191.921580662
191.921589388
191.921637300
191.921658050
191.921663350
191.921687325
191.921700050
191.921708137
191.921734450
191.921754450
191.921761225
191.921765813
191.921778988
191.921825775
191.921848687
191.921911438
191.921925675
191.921948837
191.921968500
191.922076438
191.922090688
191.922168325
191.922180113
191.922195775
191.922244837
191.922250088
191.922252437
191.922366538
191.922419388
191.922419462
191.922440875
191.922443437
191.922512625
191.922548487
191.922571463
191.922590400
191.922621125
191.922683100
191.922963963
191.923049413
191.923049950
191.923085375
191.923133662
191.923160650
191.923165737
191.923195212
191.923279613
191.923332413
191.923395750
191.923408075
191.923441938
191.923470275
191.923501187
191.923503900
191.923532500
191.923535025
191.923555375
191.923575875
191.923604087
191.923706662
191.923833712
191.923845250
191.923859125
191.923880800
191.923892650
191.923963463
191.923991825
191.924010063
191.924015812
191.924073887
191.924165813
191.924194013
191.924213662
191.924394587
191.924437425
191.924532913
191.924533900
191.924612700
191.924614287
191.924677263
191.924699325
191.924700850
191.924820150
191.924837575
191.924906750
191.924946312
191.924946450
191.925124288
191.925127662
191.925163875
191.925203762
191.925211450
191.925264287
191.925266437
191.925302775
191.925314563
191.925315162
191.925397500
191.925405700
191.925421000
191.925462638
191.925500900
191.925526588
191.925531950
191.925547387
191.925715287
191.925774025
191.925814662
191.925818875
191.925840500
191.925844850
191.925892562
191.925970713
191.925970812
191.925984450
191.926017225
191.926078650
191.926121825
191.926154763
191.926204862
191.926219737
191.926253000
191.926280588
191.926476725
191.926565687
191.926604150
191.926619537
191.926711250
191.926712487
191.926759188
191.926762488
191.926916750
191.926924012
191.927012238
191.927062412
191.927068462
191.927105200
191.927110750
191.927176962
191.927249262
191.927261950
191.927432512
191.927432713
191.927489625
191.927519088
191.927528225
191.927644713
191.927657250
191.927664913
191.927665588
191.927690988
191.927700525
191.927728137
191.927807950
191.927810013
191.927881975
191.927934700
191.927936225
191.927957637
191.927991612
191.928035525
191.928070925
191.928078487
191.928088175
191.928110013
191.928145625
191.928167025
191.928239063
191.928239575
191.928329425
191.928375988
191.928403962
191.928416763
191.928436550
191.928494100
191.928521650
191.928564488
191.928564612
191.928575050
191.928630325
191.928648000
191.928688625
191.928768388
191.928833988
191.928840925
191.928907575
191.928955075
191.929001575
191.929005200
191.929115712
191.929147700
191.929147787
191.929163762
191.929254875
191.929266425
191.929284700
191.929375275
191.929395438
191.929436888
191.929456150
191.929485850
191.929513950
191.929535675
191.929560987
191.929763525
191.929827262
191.929837975
191.929876262
191.929985000
191.930030837
191.930149812
191.930163037
191.930234687
191.930428062
191.930515087
191.930624188
191.930735812
191.930821725
191.930870987
191.930905875
191.930912038
191.930913025
191.930924700
191.931013375
191.931056963
191.931089337
191.931208700
191.931217350
191.931217450
191.931220450
191.931264850
191.931333588
191.931373788
191.931414937
191.931432062
191.931476775
191.931580188
191.931587038
191.931623462
191.931630350
191.931651800
191.931758175
191.931788863
191.931800563
191.931815900
191.931951975
191.931956362
191.932000138
191.932002900
191.932014162
191.932018300
191.932018387
191.932021425
191.932029275
191.932148225
191.932148587
191.932196650
191.932255625
191.932260375
191.932302163
191.932395687
191.932400538
191.932432025
191.932496300
191.932507888
191.932529650
191.932543863
191.932547050
191.932587362
191.932593088
191.932637487
191.932641000
191.932645412
191.932719550
191.932748538
191.932756112
191.932797025
191.932856050
191.933016063
191.933029012
191.933089488
191.933108538
191.933193787
191.933269763
191.933308638
191.933572300
191.933588738
191.933617188
191.933672350
191.933759762
191.933824900
191.933913362
191.934141575
191.934243638
191.934247400
191.934277600
191.934302550
191.934327800
191.934362725
191.934390000
191.934403013
191.934476200
191.934510437
191.934529225
191.934536262
191.934561800
191.934658463
191.934693025
191.934722612
191.934895075
191.934944538
191.934948250
191.934968312
191.934970263
191.935066825
191.935129063
191.935144950
191.935196913
191.935208313
191.935223300
191.935227750
191.935252125
191.935320563
191.935330037
191.935330625
191.935363037
191.935514112
191.935567200
191.935590975
191.935733575
191.935747100
191.935758875
191.935789613
191.935930300
191.935983000
191.935988262
191.936000788
191.936019275
191.936085850
191.936114175
191.936150275
191.936204162
191.936252225
191.936284875
191.936316275
191.936322138
191.936322225
191.936364200
191.936369150
191.936432525
191.936538750
191.936551925
191.936552038
191.936587850
191.936662912
191.936707700
191.936771488
191.936773362
191.936844288
191.936850163
191.936906763
191.936925000
191.936950862
191.937019900
191.937035412
191.937089687
191.937100762
191.937102500
191.937300913
191.937319825
191.937454875
191.937474725
191.937498262
191.937525500
191.937583838
191.937645225
191.937667912
191.937672375
191.937727387
191.937735050
191.937826938
191.937870500
191.937870650
191.937922275
191.937927950
191.938079500
191.938079587
191.938079750
191.938090063
191.938153500
191.938167887
191.938385125
191.938391625
191.938393362
191.938420500
191.938478812
191.938507287
191.938538813
191.938574037
191.938860562
191.938920150
191.938970800
191.939110100
191.939217813
191.939277887
191.939281338
191.939287662
191.939305850
191.939316950
191.939328275
191.939348325
191.939356000
191.939448487
191.939451488
191.939467762
191.939557662
191.939725200
191.939732462
191.939773550
191.939836225
191.939864637
191.939875288
191.939915125
191.940002212
191.940006175
191.940011925
191.940018463
191.940066113
191.940239500
191.940310187
191.940429462
191.940507637
191.940591362
191.940642200
191.940676425
191.940716788
191.940756362
191.940766237
191.940811062
191.940923075
191.940924037
191.940943625
191.940996063
191.941083275
191.941171212
191.941180688
191.941233963
191.941254300
191.941254388
191.941286300
191.941320125
191.941327600
191.941365625
191.941506363
191.941611188
191.941617938
191.941697363
191.941725462
191.941744412
191.941754025
191.941756900
191.941767650
191.941841125
191.941853938
191.941856475
191.941882075
191.941903925
191.941931300
191.941965187
191.941986988
191.942051125
191.942115938
191.942239450
191.942291225
191.942331425
191.942376025
191.942422650
191.942523500
191.942549788
191.942635062
191.942681013
191.942688275
191.942758263
191.942761563
191.942852500
191.942876213
191.942924800
191.942957237
191.942989250
191.942989500
191.942992237
191.943004950
191.943076137
191.943096013
191.943112862
191.943166013
191.943213037
191.943321150
191.943354600
191.943457125
191.943532900
191.943543987
191.943650962
191.943668363
191.943734312
191.943779987
191.943796913
191.943801363
191.943812150
191.943817750
191.943908825
191.943935675
191.943951850
191.943961013
191.944008237
191.944018338
191.944040725
191.944335712
191.944428350
191.944638263
191.944692575
191.944701313
191.944769337
191.944810100
191.944828700
191.944834713
191.944900187
191.944900500
191.944901700
191.944965537
191.944969250
191.944982850
191.944983575
191.944997812
191.945005475
191.945091913
191.945092012
191.945118950
191.945139937
191.945249500
191.945253500
191.945253688
191.945288550
191.945432213
191.945449663
191.945537025
191.945557425
191.945616062
191.945645675
191.945650500
191.945801963
191.945863688
191.945916325
191.946021650
191.946035850
191.946052675
191.946090075
191.946145525
191.946254737
191.946264475
191.946267825
191.946278463
191.946298063
191.946321800
191.946662288
191.946701738
191.946702063
191.946804925
191.947039588
191.947105513
191.947241175
191.947272088
191.947286263
191.947328938
191.947341950
191.947537912
191.947543263
191.947582963
191.947659138
191.947693775
191.947718925
191.947776825
191.947850138
191.947855513
191.947914738
191.948014325
191.948038250
191.948135350
191.948141975
191.948192237
191.948250987
191.948294363
191.948493738
191.948493813
191.948560437
191.948573900
191.948588013
191.948633688
191.948646438
191.948689038
191.948703000
191.948707375
191.948729112
191.948736862
191.948806063
191.948861425
191.948874000
191.948916825
191.949000437
191.949023912
191.949046813
191.949127850
191.949157950
191.949164300
191.949172275
191.949277000
191.949330387
191.949332363
191.949356562
191.949363250
191.949405900
191.949455613
191.949550975
191.949567325
191.949600038
191.949648100
191.949717425
191.949720388
191.949755112
191.949805812
191.949888413
191.950070337
191.950103150
191.950195825
191.950268763
191.950357175
191.950399812
191.950400150
191.950445912
191.950453937
191.950467850
191.950521762
191.950552300
191.950705938
191.950863500
191.950886988
191.950964863
191.950966988
191.951024012
191.951060738
191.951110962
191.951133150
191.951155100
191.951231700
191.951294500
191.951316875
191.951331213
191.951343025
191.951502213
191.951509238
191.951566738
191.951640275
191.951656125
191.951728263
191.951744925
191.951745163
191.951891150
191.951902875
191.951908850
191.951912537
191.951953150
191.951967200
191.952108275
191.952166113
191.952186863
191.952229850
191.952256675
191.952261813
191.952273212
191.952281438
191.952281962
191.952285663
191.952313000
191.952336337
191.952421813
191.952464513
191.952481775
191.952570225
191.952616125
191.952637500
191.952653113
191.952657250
191.952731925
191.952796438
191.952814625
191.952864825
191.952890400
191.952894912
191.952947238
191.953029037
191.953121900
191.953132875
191.953296287
191.953329013
191.953394487
191.953507125
191.953575712
191.953604187
191.953652875
191.953738313
191.953812537
191.953978337
191.954011162
191.954198175
191.954261962
191.954320250
191.954428950
191.954459850
191.954513663
191.954537063
191.954653012
191.954662538
191.954708125
191.954778675
191.954873813
191.954915525
191.954915600
191.954928663
191.954938737
191.954940775
191.954949338
191.954949712
191.954960263
191.954977563
191.954981275
191.954986925
191.955128875
191.955136650
191.955148825
191.955162712
191.955173363
191.955305288
191.955346687
191.955350487
191.955360037
191.955417638
191.955502525
191.955558163
191.955567213
191.955673362
191.955727950
191.955760763
191.955771800
191.955831088
191.955838425
191.955881012
191.955906088
191.955971050
191.955977175
191.956002800
191.956091350
191.956180012
191.956233113
191.956276912
191.956279800
191.956372350
191.956383150
191.956422113
191.956483050
191.956485563
191.956517838
191.956550212
191.956563025
191.956702788
191.956774787
191.956807425
191.956942438
191.956945775
191.957234975
191.957335750
191.957415650
191.957490925
191.957510900
191.957524425
191.957534737
191.957553975
191.957587712
191.957587925
191.957656600
191.957692812
191.957696863
191.957733537
191.957734037
191.957783225
191.957849675
191.957854050
191.957894175
191.957979675
191.957991738
191.958022375
191.958036375
191.958156700
191.958249312
191.958362775
191.958399463
191.958434475
191.958434987
191.958577813
191.958587013
191.958653175
191.958679000
191.958687737
191.958744250
191.958844763
191.958873112
191.958947275
191.958975500
191.959064563
191.959083250
191.959113538
191.959201638
191.959310138
191.959342612
191.959342687
191.959372925
191.959416912
191.959436213
191.959508537
191.959530500
191.959661788
191.959699975
191.959705100
191.959735887
191.959758637
191.959786150
191.959887213
191.959947025
191.959976750
191.959982938
191.960007413
191.960066288
191.960092925
191.960122337
191.960218887
191.960264475
191.960280100
191.960324900
191.960335700
191.960358825
191.960468163
191.960652963
191.960656212
191.960890762
191.960987862
191.961030050
191.961091888
191.961145762
191.961158187
191.961175975
191.961225963
191.961237150
191.961246037
191.961277238
191.961291125
191.961313675
191.961323988
191.961394862
191.961487850
191.961555900
191.961752975
191.961783363
191.961814050
191.961836938
191.961875537
191.961917875
191.961944287
191.962034175
191.962201687
191.962243338
191.962244637
191.962273000
191.962303287
191.962304738
191.962391625
191.962488312
191.962595325
191.962649725
191.962675437
191.962721437
191.962746613
191.962944875
191.962975387
191.963053387
191.963053550
191.963093425
191.963293462
191.963294563
191.963389788
191.963405250
191.963432187
191.963482375
191.963540112
191.963558638
191.963585225
191.963589512
191.963654488
191.963730375
191.963779050
191.963835888
191.963845175
191.963861737
191.963919688
191.963973725
191.964027713
191.964089850
191.964108538
191.964130813
191.964153888
191.964174350
191.964288450
191.964295362
191.964419763
191.964464988
191.964548963
191.964587325
191.964589075
191.964592837
191.964595475
191.964673138
191.964690300
191.964692937
191.964742800
191.964749750
191.964883250
191.964901000
191.964901838
191.964908975
191.965043487
191.965074313
191.965128250
191.965166200
191.965255550
191.965305025
191.965374913
191.965382725
191.965385200
191.965456037
191.965551775
191.965593238
191.965632812
191.965666487
191.965719950
191.965727738
191.965728200
191.965731850
191.965762750
191.965764475
191.965845775
191.965958525
191.965995537
191.965997112
191.966036775
191.966191463
191.966202213
191.966259925
191.966276787
191.966354338
191.966399013
191.966422675
191.966475288
191.966492850
191.966557025
191.966604612
191.966668425
191.966721288
191.966819125
191.966929200
191.967030312
191.967139737
191.967178488
191.967191325
191.967222763
191.967321875
191.967355875
191.967526263
191.967532050
191.967593350
191.967767538
191.967820937
191.967922537
191.967928000
191.967928088
191.967967300
191.968058138
191.968127250
191.968191388
191.968251113
191.968278838
191.968288863
191.968381787
191.968443288
191.968457550
191.968459312
191.968463413
191.968486463
191.968488463
191.968489363
191.968516350
191.968601963
191.968643425
191.968647075
191.968676163
191.968786300
191.968898163
191.969120500
191.969158800
191.969161063
191.969202488
191.969247200
191.969309538
191.969323213
191.969498250
191.969548962
191.969549062
191.969566500
191.969633063
191.969806713
191.969886938
191.969919375
191.970015975
191.970073700
191.970144975
191.970145100
191.970176938
191.970206512
191.970335262
191.970371025
191.970390975
191.970453462
191.970459987
191.970461363
191.970475975
191.970497663
191.970529137
191.970544187
191.970620913
191.970631562
191.970665137
191.970715888
191.970806762
191.970897237
191.970930113
191.971031487
191.971109675
191.971138712
191.971189475
191.971257412
191.971465875
191.971565863
191.971612962
191.971644688
191.971664263
191.971693388
191.971748775
191.971778700
191.971927937
191.971966638
191.972024825
191.972087375
191.972220838
191.972226938
191.972280963
191.972369525
191.972428262
191.972452150
191.972461175
191.972463250
191.972565237
191.972610887
191.972737250
191.973003950
191.973009500
191.973022550
191.973049712
191.973080538
191.973194550
191.973205125
191.973221712
191.973267763
191.973295812
191.973454925
191.973477100
191.973493862
191.973522300
191.973574650
191.973575450
191.973601013
191.973601225
191.973629400
191.973705438
191.973718600
191.973784750
191.973823587
191.973831512
191.973974887
191.974010513
191.974015713
191.974082200
191.974091687
191.974102725
191.974118550
191.974142737
191.974182475
191.974235800
191.974321750
191.974325037
191.974383275
191.974444000
191.974576288
191.974582375
191.974656200
191.974730950
191.974757325
191.974821187
191.974899062
191.974920537
191.974959512
191.974983688
191.975050737
191.975083512
191.975085262
191.975088500
191.975102050
191.975114287
191.975124588
191.975124700
191.975140700
191.975159475
191.975215575
191.975215663
191.975265050
191.975284775
191.975309737
191.975313250
191.975336838
191.975373825
191.975377575
191.975433262
191.975463187
191.975586350
191.975605825
191.975704538
191.975727825
191.975884500
191.975920525
191.975960225
191.975970450
191.975991988
191.976011125
191.976042812
191.976075638
191.976155587
191.976201987
191.976202075
191.976242725
191.976288950
191.976344737
191.976402675
191.976506188
191.976527487
191.976601488
191.976653287
191.976713400
191.976802850
191.976844013
191.976848138
191.976905150
191.976973563
191.976993250
191.976993537
191.977066963
191.977068250
191.977133987
191.977319238
191.977490175
191.977647425
191.977755637
191.977809525
191.977864288
191.977867613
191.977867725
191.977889788
191.977934713
191.978102700
191.978159375
191.978376125
191.978403850
191.978499225
191.978537112
191.978614813
191.978900300
191.978925837
191.978931063
191.979221838
191.979236762
191.979374350
191.979380513
191.979424562
191.979473313
191.979532038
191.979568125
191.979577012
191.979618762
191.979798550
191.979873375
191.980011500
191.980125250
191.980333312
191.980333438
191.980395063
191.980416250
191.980416588
191.980416725
191.980416900
191.980423600
191.980425575
191.980433225
191.980470125
191.980559712
191.980643638
191.980673513
191.980715237
191.980740988
191.980784113
191.980832000
191.980913163
191.980923450
191.981041688
191.981352313
191.981389425
191.981418287
191.981467388
191.981484013
191.981487262
191.981505975
191.981619787
191.981625200
191.981654513
191.981726388
191.981743887
191.981744437
191.981751487
191.981874050
191.981923925
191.981983750
191.982126413
191.982222400
191.982245987
191.982304637
191.982343000
191.982364625
191.982426162
191.982481725
191.982503300
191.982507013
191.982559512
191.982572600
191.982622862
191.982648288
191.982705150
191.982763162
191.982802775
191.982869813
191.982903738
191.982917762
191.982939112
191.982997400
191.983001500
191.983034825
191.983037200
191.983037413
191.983213275
191.983221400
191.983229088
191.983279600
191.983433250
191.983449100
191.983668862
191.983770712
191.983771437
191.983780037
191.983840275
191.983854525
191.983856463
191.983873238
191.983878725
191.983938175
191.984058162
191.984101300
191.984160013
191.984235538
191.984254838
191.984255537
191.984435238
191.984594925
191.984615013
191.984706025
191.984727675
191.984752713
191.984993538
191.985040425
191.985087112
191.985143013
191.985162137
191.985259337
191.985269638
191.985278875
191.985372638
191.985448313
191.985540512
191.985596650
191.985683700
191.985685200
191.985746162
191.985837613
191.985861162
191.985901862
191.986045725
191.986142400
191.986225350
191.986238512
191.986330000
191.986343463
191.986392825
191.986395425
191.986407388
191.986431025
191.986468588
191.986476963
191.986493513
191.986500288
191.986551925
191.986660412
191.986768000
191.986783412
191.986851225
191.986867813
191.986873975
191.986959563
191.986976950
191.986984325
191.987143812
191.987169687
191.987243363
191.987245312
191.987278675
191.987279300
191.987293700
191.987309388
191.987440287
191.987451862
191.987586862
191.987733962
191.987874175
191.987883363
191.988058413
191.988163937
191.988308075
191.988348987
191.988361125
191.988387300
191.988450113
191.988480250
191.988500913
191.988526650
191.988541250
191.988548275
191.988588325
191.988608500
191.988662000
191.988784613
191.988802775
191.989013688
191.989056100
191.989210375
191.989256075
191.989274000
191.989318575
191.989347575
191.989424050
191.989467600
191.989484863
191.989489250
191.989544712
191.989572937
191.989573288
191.989582550
191.989658925
191.989723137
191.989795262
191.989818225
191.989818325
191.989886488
191.989954087
191.990015325
191.990023713
191.990104775
191.990212050
191.990217075
191.990273237
191.990274250
191.990300075
191.990425463
191.990658750
191.990713750
191.990832725
191.990855250
191.990859000
191.991063525
191.991067362
191.991100300
191.991125400
191.991149100
191.991160487
191.991174062
191.991176013
191.991204150
191.991540775
191.991552525
191.991562000
191.991689050
191.991741338
191.991754012
191.991777950
191.991892312
191.991918775
191.991928788
191.991950600
191.991955575
191.992174550
191.992194650
191.992270425
191.992282800
191.992289825
191.992304875
191.992483500
191.992505375
191.992516688
191.992575875
191.992784175
191.992802725
191.992811063
191.992842013
191.992860800
191.992876350
191.993064662
191.993102637
191.993175825
191.993201237
191.993216225
191.993400125
191.993564800
191.993668275
191.993685675
191.993760300
191.993761825
191.993762100
191.993766287
191.993823238
191.993839925
191.993855688
191.993926550
191.993986113
191.994011812
191.994084125
191.994251437
191.994497188
191.994498850
191.994681150
191.994711612
191.994722612
191.994739500
191.994786312
191.994873925
191.994884762
191.994892738
191.994983338
191.995052950
191.995071525
191.995103775
191.995109225
191.995154275
191.995174750
191.995206287
191.995346525
191.995392388
191.995422525
191.995504075
191.995530775
191.995546437
191.995572000
191.995610188
191.995616200
191.995835100
191.995925088
191.995934812
191.995938150
191.996012812
191.996067575
191.996082150
191.996141075
191.996237050
191.996360162
191.996474675
191.996480975
191.996506762
191.996818512
191.996829862
191.996931550
191.996981675
191.997091638
191.997151688
191.997181350
191.997181813
191.997215100
191.997242737
191.997260775
191.997273487
191.997332787
191.997342475
191.997388662
191.997484775
191.997491675
191.997514175
191.997542900
191.997572738
191.997593562
191.997617125
191.997663063
191.997762000
191.997771175
191.997802875
191.997899300
191.997910500
191.998006438
191.998045962
191.998097312
191.998106575
191.998140963
191.998199275
191.998216262
191.998224112
191.998227612
191.998291125
191.998389225
191.998430163
191.998455500
191.998455575
191.998550800
191.998634175
191.998701288
191.998815975
191.998823700
191.998860875
191.998890625
191.998919038
191.998939450
191.999013525
191.999024675
191.999044825
191.999219625
191.999231863
191.999316338
191.999334975
191.999373175
191.999407413
191.999470087
191.999479288
191.999532550
191.999687975
191.999747662
191.999756100
191.999811962
191.999815550
191.999815638
191.999847913
191.999934013
191.999971650
191.999976900
191.999988188
192.000055613
192.000085112
192.000085225
192.000154900
192.000398962
192.000446337
192.000460225
192.000474150
192.000565588
192.000615650
192.000627925
192.000756325
192.000791962
192.000799350
192.000833675
192.000872163
192.000911513
192.000945763
192.000967288
192.001006775
192.001122638
192.001265313
192.001315887
192.001332088
192.001354650
192.001374537
192.001492375
192.001498825
192.001518900
192.001528812
192.001600562
192.001664938
192.001672788
192.001676650
192.001682250
192.001735088
192.001864500
192.001893763
192.001918238
192.001949263
192.002065762
192.002089963
192.002114763
192.002236363
192.002257100
192.002313463
192.002313963
192.002448750
192.002456975
192.002631800
192.002702588
192.002829275
192.002829375
192.002841425
192.002847250
192.002881812
192.002980087
192.002980425
192.002982938
192.002999563
192.003035937
192.003038625
192.003043537
192.003071550
192.003094850
192.003117475
192.003126450
192.003276413
192.003331637
192.003372862
192.003477162
192.003491300
192.003517563
192.003628375
192.003646975
192.003842975
192.003891687
192.003904850
192.003934825
192.003958362
192.003958863
192.004084600
192.004096613
192.004105687
192.004195662
192.004200712
192.004233200
192.004233287
192.004307925
192.004346588
192.004384600
192.004411875
192.004411963
192.004454762
192.004469425
192.004489237
192.004533025
192.004552100
192.004596962
192.004613700
192.004671087
192.004686800
192.004811612
192.004821913
192.004860275
192.004975363
192.005032038
192.005068700
192.005076737
192.005082025
192.005240050
192.005302575
192.005424650
192.005525788
192.005528275
192.005616025
192.005630637
192.005658187
192.005702687
192.005773325
192.005807000
192.005860713
192.005897825
192.005972213
192.005972375
192.006021137
192.006021225
192.006152875
192.006216275
192.006320525
192.006419763
192.006422362
192.006493800
192.006513825
192.006553775
192.006652575
192.006696713
192.006769225
192.006840063
192.006865000
192.006899050
192.006929313
192.006963862
192.006979400
192.006998987
192.007008175
192.007038300
192.007077713
192.007149887
192.007203475
192.007300713
192.007315675
192.007395387
192.007456588
192.007467563
192.007502000
192.007568150
192.007569825
192.007595187
192.007658200
192.007660850
192.007681850
192.007692200
192.007700637
192.007777700
192.007801987
192.007855438
192.007860437
192.007960400
192.007977687
192.008047087
192.008096413
192.008267100
192.008341062
192.008343475
192.008552675
192.008625375
192.008634838
192.008643000
192.008643113
192.008701300
192.008743600
192.008770088
192.008850562
192.008886937
192.008934600
192.009079975
192.009089675
192.009150963
192.009211800
192.009228788
192.009233575
192.009275500
192.009357913
192.009449988
192.009499987
192.009588138
192.009603500
192.009625863
192.009655900
192.009717312
192.009733837
192.009760450
192.009787375
192.009822375
192.009826375
192.009834738
192.009876888
192.009911512
192.009962688
192.009974150
192.010003350
192.010012138
192.010092700
192.010097763
192.010148663
192.010158900
192.010163388
192.010164050
192.010249913
192.010250000
192.010336513
192.010362125
192.010385625
192.010466950
192.010496075
192.010590463
192.010603263
192.010609687
192.010609775
192.010668713
192.010675738
192.010682137
192.010701488
192.010849713
192.010900925
192.010907225
192.011009025
192.011030325
192.011072587
192.011150275
192.011182838
192.011299788
192.011321450
192.011341787
192.011360562
192.011381450
192.011437700
192.011443238
192.011513538
192.011564563
192.011569613
192.011632525
192.011732588
192.011832812
192.011853338
192.011892537
192.011960963
192.012029700
192.012029963
192.012080438
192.012115650
192.012169400
192.012250825
192.012279700
192.012279850
192.012283462
192.012338725
192.012404713
192.012443687
192.012459138
192.012496163
192.012636625
192.012646612
192.012746450
192.012784975
192.012902875
192.013022562
192.013028325
192.013127250
192.013184562
192.013238788
192.013323900
192.013410163
192.013448625
192.013452300
192.013456000
192.013456350
192.013554263
192.013666637
192.013761575
192.013800188
192.013955987
192.013995050
192.014007700
192.014024525
192.014043563
192.014055525
192.014057325
192.014085962
192.014088087
192.014108900
192.014152013
192.014205700
192.014236288
192.014268750
192.014341900
192.014342825
192.014355300
192.014355500
192.014476875
192.014518825
192.014537250
192.014552300
192.014554675
192.014579212
192.014625112
192.014673287
192.014673375
192.014673463
192.014673900
192.014690363
192.014697437
192.014755625
192.014810600
192.014906663
192.014910762
192.014937613
192.014975462
192.014983400
192.014986050
192.015014388
192.015068700
192.015078762
192.015080525
192.015091388
192.015145450
192.015199075
192.015231288
192.015268313
192.015405050
192.015405125
192.015498463
192.015536988
192.015542012
192.015565313
192.015675175
192.015699225
192.015715088
192.015762600
192.015901225
192.015951075
192.015988887
192.016077663
192.016184375
192.016257575
192.016323113
192.016358925
192.016402825
192.016506975
192.016536050
192.016538450
192.016578975
192.016592825
192.016618838
192.016628037
192.016648912
192.016672188
192.016694200
192.016708475
192.016751825
192.016818387
192.016831037
192.016848912
192.016851712
192.016853750
192.016875825
192.016922725
192.016990200
192.016995737
192.017051150
192.017058425
192.017142750
192.017359338
192.017473500
192.017486900
192.017511488
192.017537538
192.017565850
192.017575488
192.017633937
192.017726775
192.017768488
192.017768800
192.017831900
192.017888100
192.017987775
192.017995087
192.018133300
192.018290500
192.018335812
192.018342600
192.018366788
192.018458138
192.018507013
192.018641075
192.018657138
192.018674938
192.018723763
192.018730237
192.018822275
192.018872750
192.018885925
192.018907063
192.018943188
192.018943925
192.019006150
192.019085225
192.019088337
192.019106000
192.019142238
192.019165563
192.019184575
192.019235400
192.019267337
192.019269938
192.019276050
192.019297425
192.019361600
192.019376750
192.019376838
192.019381138
192.019457600
192.019483538
192.019558488
192.019588425
192.019612950
192.019636338
192.019762725
192.019778875
192.019801925
192.019852888
192.019854050
192.019865675
192.019870263
192.019960550
192.019994500
192.020005425
192.020082800
192.020123300
192.020123388
192.020123463
192.020164650
192.020182012
192.020240688
192.020273575
192.020420475
192.020567400
192.020569738
192.020587825
192.020659612
192.020793125
192.020795563
192.021038700
192.021082950
192.021136512
192.021146500
192.021290413
192.021321300
192.021339612
192.021371300
192.021393225
192.021396625
192.021498863
192.021532175
192.021552325
192.021580000
192.021588038
192.021612225
192.021612312
192.021680662
192.021770800
192.021853200
192.021862175
192.021949213
192.022035100
192.022099150
192.022147163
192.022150213
192.022241375
192.022272537
192.022276000
192.022428313
192.022441250
192.022489175
192.022551862
192.022705025
192.022730488
192.022812138
192.022828137
192.023097938
192.023144513
192.023192000
192.023199425
192.023228963
192.023242987
192.023317800
192.023412000
192.023435175
192.023476862
192.023488262
192.023618825
192.023671025
192.023712575
192.023740050
192.023763312
192.023801150
192.023801263
192.023883125
192.024017900
192.024079025
192.024139550
192.024192162
192.024270613
192.024284712
192.024335850
192.024386937
192.024512362
192.024531150
192.024541287
192.024580075
192.024587475
192.024655112
192.024722562
192.024868300
192.024946075
192.024977000
192.025132388
192.025170962
192.025230000
192.025309962
192.025329737
192.025413675
192.025475787
192.025481125
192.025503125
192.025515675
192.025573837
192.025579362
192.025666562
192.025678200
192.025697863
192.025709050
192.025709138
192.025716287
192.025735862
192.025780862
192.025807388
192.025822887
192.026034987
192.026063663
192.026078713
192.026160613
192.026270463
192.026274875
192.026377175
192.026443675
192.026508025
192.026557013
192.026594163
192.026630500
192.026920525
192.026926237
192.027116737
192.027177988
192.027241025
192.027255375
192.027339863
192.027374100
192.027420438
192.027471200
192.027521138
192.027704712
192.027799138
192.027811200
192.027894800
192.027942225
192.027942475
192.028006763
192.028033612
192.028122263
192.028136588
192.028142575
192.028155938
192.028179687
192.028198213
192.028279562
192.028288237
192.028356338
192.028426375
192.028453587
192.028504800
192.028615625
192.028635987
192.028640462
192.028677850
192.028819575
192.028958888
192.028973625
192.029186713
192.029330175
192.029369525
192.029421400
192.029441800
192.029444650
192.029459863
192.029468800
192.029505150
192.029559025
192.029566350
192.029582575
192.029688525
192.029707925
192.029753838
192.029967725
192.030015300
192.030018612
192.030066525
192.030153888
192.030163488
192.030281087
192.030308988
192.030359150
192.030363425
192.030422100
192.030437325
192.030462925
192.030471038
192.030480662
192.030523200
192.030548450
192.030604525
192.030664387
192.030700400
192.030760262
192.030764538
192.030811038
192.030811300
192.030888550
192.030932912
192.031003500
192.031046737
192.031066100
192.031189300
192.031199375
192.031271013
192.031436912
192.031505750
192.031512375
192.031538463
192.031628575
192.031705675
192.031940563
192.032008862
192.032011175
192.032051150
192.032070300
192.032075988
192.032100475
192.032155850
192.032184338
192.032265825
192.032303187
192.032371187
192.032510100
192.032530437
192.032567000
192.032601487
192.032615462
192.032674063
192.032806525
192.032861175
192.032870763
192.032918625
192.032926863
192.032967275
192.033079087
192.033139662
192.033231650
192.033346438
192.033387162
192.033415750
192.033428187
192.033438937
192.033514275
192.033526575
192.033647400
192.033654425
192.033710262
192.033718088
192.033723725
192.033887163
192.033933725
192.033970288
192.033970450
192.033986588
192.034003875
192.034003963
192.034019688
192.034192800
192.034322213
192.034377325
192.034461738
192.034478150
192.034600000
192.034621488
192.034666862
192.034704737
192.034706237
192.034712662
192.034822050
192.034840700
192.034967312
192.035025650
192.035064613
192.035092350
192.035134200
192.035215062
192.035300050
192.035314987
192.035326425
192.035409937
192.035546625
192.035573125
192.035680400
192.035694087
192.035741162
192.035769800
192.035824900
192.035859225
192.035944825
192.035969300
192.036047137
192.036107512
192.036140462
192.036158675
192.036170750
192.036283875
192.036373925
192.036374013
192.036379775
192.036458825
192.036469912
192.036527062
192.036681287
192.036698850
192.036712838
192.036748825
192.036752925
192.036956775
192.036971525
192.036986650
192.037045062
192.037151163
192.037252700
192.037304713
192.037340712
192.037559000
192.037601375
192.037670387
192.037689900
192.037713675
192.037739875
192.037790225
192.037813150
192.037818475
192.037827000
192.037836650
192.037862400
192.037874100
192.037905000
192.037965988
192.038043000
192.038063488
192.038087100
192.038108287
192.038128500
192.038134900
192.038158600
192.038256362
192.038311350
192.038336075
192.038336262
192.038422487
192.038430500
192.038447212
192.038454013
192.038469238
192.038585700
192.038742662
192.038826100
192.038834313
192.038939062
192.039020588
192.039053188
192.039070638
192.039098750
192.039107775
192.039162812
192.039253375
192.039296275
192.039322525
192.039334763
192.039389162
192.039392125
192.039412037
192.039472488
192.039474488
192.039513663
192.039513750
192.039525962
192.039583037
192.039589388
192.039618888
192.039627537
192.039665625
192.039689725
192.039815750
192.039893337
192.039965075
192.040070612
192.040071012
192.040227050
192.040395125
192.040400562
192.040514087
192.040564612
192.040564700
192.040606800
192.040610787
192.040622862
192.040667762
192.040690863
192.040815113
192.040850912
192.040885013
192.040888650
192.040943387
192.040943525
192.040943737
192.041070800
192.041096412
192.041105037
192.041174825
192.041252800
192.041258600
192.041277800
192.041295962
192.041321525
192.041331837
192.041352413
192.041433362
192.041450838
192.041456300
192.041513375
192.041552812
192.041593125
192.041621125
192.041643625
192.041645400
192.041690738
192.041690825
192.041695450
192.041705150
192.041773450
192.041805100
192.041809913
192.041955000
192.042078775
192.042079075
192.042183575
192.042219125
192.042219425
192.042250438
192.042254662
192.042376338
192.042399638
192.042400550
192.042479900
192.042482262
192.042483700
192.042490025
192.042538237
192.042646563
192.042648988
192.042753725
192.042770500
192.042797638
192.042854337
192.042886300
192.042930862
192.042934812
192.042999650
192.043019875
192.043092863
192.043115513
192.043135438
192.043188250
192.043245600
192.043257250
192.043313725
192.043392200
192.043400525
192.043443175
192.043450388
192.043482200
192.043510712
192.043515525
192.043552087
192.043555775
192.043573313
192.043708187
192.043760325
192.043770013
192.043775713
192.043983025
192.044055650
192.044117038
192.044245338
192.044249812
192.044263013
192.044432825
192.044473138
192.044481238
192.044706650
192.044737825
192.044745138
192.044780987
192.044813637
192.044844100
192.045041275
192.045052250
192.045094363
192.045116200
192.045160300
192.045186075
192.045196587
192.045233438
192.045296912
192.045464225
192.045477450
192.045534938
192.045543463
192.045591675
192.045624788
192.045671413
192.045704737
192.045738312
192.045803562
192.045836350
192.045861025
192.045919637
192.046030950
192.046209012
192.046233812
192.046324137
192.046332737
192.046368350
192.046399262
192.046546500
192.046578250
192.046783725
192.046783987
192.046821062
192.046842050
192.046850538
192.046875525
192.046878513
192.046970900
192.046986637
192.047039425
192.047041200
192.047041275
192.047090200
192.047095788
192.047180675
192.047183575
192.047211513
192.047262700
192.047308575
192.047309575
192.047317200
192.047320037
192.047355575
192.047390812
192.047426487
192.047505662
192.047561575
192.047602563
192.047683538
192.047686212
192.047719550
192.047791375
192.047858125
192.047863062
192.047884350
192.047888725
192.047988412
192.048039175
192.048039250
192.048113438
192.048113538
192.048116037
192.048116287
192.048233725
192.048300463
192.048327013
192.048443100
192.048459750
192.048487050
192.048512988
192.048513100
192.048653975
192.048658338
192.048658425
192.048726413
192.048727100
192.048912688
192.048941200
192.048959037
192.048987412
192.049020362
192.049036275
192.049083075
192.049257963
192.049293337
192.049436537
192.049503000
192.049580338
192.049707025
192.049786075
192.049822925
192.049896388
192.049909813
192.050036900
192.050104800
192.050128288
192.050187037
192.050192150
192.050203375
192.050223450
192.050261262
192.050348875
192.050391687
192.050495150
192.050520350
192.050584713
192.050606850
192.050650675
192.050689562
192.050745288
192.050759312
192.050768200
192.050885588
192.050911587
192.050963725
192.050985000
192.051103025
192.051113988
192.051161875
192.051273425
192.051284737
192.051292325
192.051350825
192.051386638
192.051419538
192.051445062
192.051495563
192.051558925
192.051595937
192.051668200
192.051668288
192.051717350
192.051760800
192.051852100
192.051869613
192.051975312
192.051983000
192.052028675
192.052096100
192.052157175
192.052244487
192.052266562
192.052311200
192.052386362
192.052750750
192.052754937
192.052777900
192.052833925
192.052852450
192.052872587
192.052879575
192.053020237
192.053021013
192.053062238
192.053115187
192.053127988
192.053335263
192.053346000
192.053367587
192.053380113
192.053394663
192.053466187
192.053624825
192.053662463
192.053733438
192.053743537
192.053765525
192.053768275
192.053778212
192.053790838
192.053913937
192.053964512
192.053966950
192.053973362
192.054112200
192.054158462
192.054175700
192.054178025
192.054283688
192.054321450
192.054349550
192.054351725
192.054370337
192.054497438
192.054668175
192.054753325
192.054850850
192.054885675
192.054908837
192.054944125
192.054948075
192.054948163
192.054976700
192.054983725
192.054991025
192.055055625
192.055056850
192.055083000
192.055092863
192.055253513
192.055376050
192.055441950
192.055465663
192.055499013
192.055536125
192.055550775
192.055561925
192.055570225
192.055586138
192.055599212
192.055755400
192.055805637
192.055817362
192.055904450
192.055983950
192.056187650
192.056266612
192.056280313
192.056328325
192.056338100
192.056372063
192.056389088
192.056468812
192.056470063
192.056473775
192.056520412
192.056614275
192.056758338
192.056795088
192.056796212
192.056806375
192.056841350
192.056889750
192.056937850
192.056967225
192.056968000
192.056968325
192.056975925
192.057083487
192.057083987
192.057089575
192.057197538
192.057230113
192.057250275
192.057266712
192.057335787
192.057347025
192.057472300
192.057478763
192.057562588
192.057631750
192.057780200
192.057783662
192.057873475
192.057944575
192.058185938
192.058191975
192.058203650
192.058242425
192.058267712
192.058273037
192.058317037
192.058438125
192.058465675
192.058470787
192.058511550
192.058529013
192.058538325
192.058549188
192.058650412
192.058697188
192.058813225
192.058905050
192.058911513
192.058919625
192.058942788
192.058974075
192.059024488
192.059066838
192.059111462
192.059135163
192.059213900
192.059224450
192.059239013
192.059370637
192.059423150
192.059549175
192.059549263
192.059592912
192.059656988
192.059697188
192.059698625
192.059796075
192.059839087
192.059848837
192.059885837
192.059915125
192.059963788
192.059997400
192.060083525
192.060122512
192.060129963
192.060151875
192.060169050
192.060222550
192.060222638
192.060263888
192.060272050
192.060300725
192.060306562
192.060309175
192.060318362
192.060325350
192.060338875
192.060344725
192.060424762
192.060500325
192.060545150
192.060563838
192.060600037
192.060600125
192.060600650
192.060634975
192.060657200
192.060657800
192.060670625
192.060691112
192.060733688
192.060733787
192.060759962
192.060828525
192.060882250
192.060891812
192.060899538
192.060904275
192.060920575
192.060937362
192.060940463
192.060948988
192.060965675
192.060979087
192.060985275
192.061095488
192.061110150
192.061119063
192.061151875
192.061158225
192.061187175
192.061190063
192.061219775
192.061221950
192.061292400
192.061311800
192.061364575
192.061364663
192.061442125
192.061468925
192.061477062
192.061506313
192.061520550
192.061574562
192.061584850
192.061633662
192.061791675
192.061804450
192.061873850
192.061880113
192.061904962
192.061930913
192.061972062
192.062028287
192.062032950
192.062104575
192.062115075
192.062178175
192.062201762
192.062202713
192.062245787
192.062268225
192.062292662
192.062306812
192.062323187
192.062323275
192.062376000
192.062386688
192.062387588
192.062391187
192.062400738
192.062416488
192.062480250
192.062535625
192.062535712
192.062542888
192.062555538
192.062642788
192.062644963
192.062681737
192.062751437
192.062753700
192.062776950
192.062831500
192.062837113
192.062877238
192.062878125
192.062886900
192.063055975
192.063056888
192.063058875
192.063069762
192.063069875
192.063082425
192.063109950
192.063120425
192.063149662
192.063168013
192.063176588
192.063215687
192.063255425
192.063268925
192.063328150
192.063344887
192.063350525
192.063367387
192.063383163
192.063498075
192.063561338
192.063561875
192.063564950
192.063568775
192.063606675
192.063658650
192.063694137
192.063700288
192.063717425
192.063746150
192.063757038
192.063759938
192.063761925
192.063842563
192.063889663
192.063954013
192.063965250
192.063971650
192.064037912
192.064187863
192.064187938
192.064235312
192.064235513
192.064244737
192.064329937
192.064385850
192.064407612
192.064410025
192.064412875
192.064454262
192.064454362
192.064461712
192.064524875
192.064588862
192.064589150
192.064645813
192.064696450
192.064770400
192.064808675
192.064833100
192.064887137
192.064888575
192.064908812
192.065032288
192.065105875
192.065110500
192.065208337
192.065209700
192.065263625
192.065263825
192.065313637
192.065339212
192.065355888
192.065422575
192.065455425
192.065502550
192.065513800
192.065571025
192.065599112
192.065616737
192.065631900
192.065685487
192.065741450
192.065793587
192.065808000
192.065808137
192.065846275
192.065867250
192.065881937
192.065898250
192.065921737
192.065945513
192.065988087
192.065999275
192.066053825
192.066103900
192.066216625
192.066216712
192.066251825
192.066289050
192.066321600
192.066340988
192.066460487
192.066481950
192.066511387
192.066585812
192.066592850
192.066594363
192.066622400
192.066629800
192.066729912
192.066731500
192.066763538
192.066779525
192.066803800
192.066912625
192.066987800
192.067032875
192.067139225
192.067189925
192.067208188
192.067213100
192.067216338
192.067278875
192.067308275
192.067377313
192.067383825
192.067401100
192.067404888
192.067562350
192.067637450
192.067640463
192.067719288
192.067768712
192.067803200
192.067809613
192.067876525
192.067877737
192.067943675
192.067943813
192.067957550
192.067957638
192.068076588
192.068111612
192.068140825
192.068194125
192.068212675
192.068217250
192.068236638
192.068315112
192.068348262
192.068403462
192.068420788
192.068453763
192.068470400
192.068472900
192.068473725
192.068538913
192.068754662
192.068772625
192.068774175
192.068829900
192.068873900
192.068882375
192.068968738
192.068969525
192.068990037
192.069066725
192.069067962
192.069086263
192.069108013
192.069109312
192.069187200
192.069190000
192.069190100
192.069236687
192.069254212
192.069254400
192.069312562
192.069382975
192.069432400
192.069520975
192.069523775
192.069641838
192.069642037
192.069650263
192.069655775
192.069706513
192.069717137
192.069827363
192.069856950
192.069982113
192.070009550
192.070017275
192.070021287
192.070051812
192.070107113
192.070192675
192.070220300
192.070239337
192.070245325
192.070263975
192.070466275
192.070536950
192.070664112
192.070683038
192.070794000
192.070807625
192.071013813
192.071039837
192.071042388
192.071054987
192.071092187
192.071093150
192.071160300
192.071231800
192.071245250
192.071270275
192.071328825
192.071362513
192.071432612
192.071436475
192.071453762
192.071478488
192.071487437
192.071605713
192.071658762
192.071711725
192.071882287
192.071920363
192.071921500
192.072000625
192.072038362
192.072092600
192.072159750
192.072251112
192.072268825
192.072301012
192.072391750
192.072394200
192.072516475
192.072517550
192.072541050
192.072549512
192.072602988
192.072740437
192.072761100
192.072798350
192.072872838
192.072877525
192.072901863
192.072901987
192.072935288
192.073077750
192.073080800
192.073113625
192.073178575
192.073180750
192.073185537
192.073300025
192.073376550
192.073451325
192.073478188
192.073480588
192.073583275
192.073645987
192.073892838
192.073942350
192.073976225
192.073998362
192.074212138
192.074236362
192.074375175
192.074398425
192.074495788
192.074498600
192.074533737
192.074542788
192.074562150
192.074580838
192.074589325
192.074617625
192.074623425
192.074681712
192.074709463
192.074840287
192.074840413
192.074884513
192.074929200
192.074986838
192.075083463
192.075102762
192.075130275
192.075148687
192.075180937
192.075208587
192.075229063
192.075244537
192.075260662
192.075337600
192.075353625
192.075408987
192.075472175
192.075492562
192.075515287
192.075521925
192.075532925
192.075571462
192.075670950
192.075847987
192.075878138
192.075892613
192.076033637
192.076107850
192.076258900
192.076304225
192.076360637
192.076396775
192.076408475
192.076418250
192.076419612
192.076463163
192.076472450
192.076520175
192.076609750
192.076708550
192.076755088
192.076951700
192.076961213
192.076966763
192.076972238
192.076977513
192.076982612
192.077007613
192.077112737
192.077345650
192.077362025
192.077363537
192.077404637
192.077469525
192.077526613
192.077578862
192.077702175
192.077802600
192.077819675
192.077853637
192.077888025
192.077982975
192.077985087
192.078007337
192.078055350
192.078056725
192.078061875
192.078084800
192.078092525
192.078148150
192.078257587
192.078316312
192.078317425
192.078374550
192.078479163
192.078501825
192.078583625
192.078798388
192.078803775
192.078808025
192.078808150
192.078818612
192.078822775
192.078884900
192.078939037
192.078952037
192.078969237
192.079019612
192.079079837
192.079128125
192.079246687
192.079272438
192.079291463
192.079304450
192.079560300
192.079628600
192.079643863
192.079666887
192.079681787
192.079720662
192.079869350
192.079888388
192.080064862
192.080220688
192.080238650
192.080312350
192.080312913
192.080318312
192.080324037
192.080429863
192.080441800
192.080491238
192.080502387
192.080532375
192.080563187
192.080622237
192.080686437
192.080714975
192.080732713
192.080739013
192.080739687
192.080790150
192.080801063
192.080870837
192.080914325
192.080984975
192.081013725
192.081023262
192.081028062
192.081032150
192.081106262
192.081172800
192.081192300
192.081193937
192.081266537
192.081272937
192.081364888
192.081436438
192.081534450
192.081545375
192.081590775
192.081593900
192.081606450
192.081617338
192.081637562
192.081689200
192.081771150
192.081824400
192.081837050
192.081969725
192.081969813
192.081993225
192.081999238
192.082024663
192.082067562
192.082092437
192.082111625
192.082147625
192.082151613
192.082210312
192.082286775
192.082327775
192.082337975
192.082442450
192.082607062
192.082611262
192.082660875
192.082679813
192.082687375
192.082709375
192.082763412
192.082818763
192.082874125
192.082911287
192.082922125
192.083012900
192.083041750
192.083041975
192.083048813
192.083074012
192.083140625
192.083231762
192.083293900
192.083333138
192.083340525
192.083388425
192.083401737
192.083539863
192.083544037
192.083758475
192.083840175
192.083848900
192.083900550
192.083924413
192.084079600
192.084157150
192.084163075
192.084172775
192.084176262
192.084244625
192.084262500
192.084262588
192.084285462
192.084363962
192.084435075
192.084520212
192.084584425
192.084604012
192.084631500
192.084654288
192.084737050
192.084737338
192.084790975
192.084795700
192.084796337
192.084938413
192.084944775
192.084944863
192.084979188
192.084988425
192.085010762
192.085016588
192.085089138
192.085134150
192.085153813
192.085162225
192.085189875
192.085223050
192.085252137
192.085291575
192.085291700
192.085303313
192.085312375
192.085345063
192.085387975
192.085532938
192.085570138
192.085600375
192.085621912
192.085627675
192.085637200
192.085665475
192.085669725
192.085774087
192.085805687
192.085879475
192.085934925
192.085984100
192.085985325
192.086005100
192.086035425
192.086045437
192.086051675
192.086071688
192.086141825
192.086267825
192.086288588
192.086318225
192.086334687
192.086375800
192.086381325
192.086397113
192.086410925
192.086494900
192.086537563
192.086620288
192.086654587
192.086710825
192.086720813
192.086820212
192.086838987
192.086872387
192.087043112
192.087043612
192.087048087
192.087119050
192.087159037
192.087163613
192.087215112
192.087225475
192.087272512
192.087377038
192.087388675
192.087413562
192.087543987
192.087563125
192.087569125
192.087569300
192.087648325
192.087663588
192.087737175
192.087737463
192.087767325
192.087773237
192.087839288
192.087870000
192.087988050
192.088027850
192.088079325
192.088268375
192.088305075
192.088415438
192.088686000
192.088783975
192.088873525
192.089006700
192.089031200
192.089120575
192.089188888
192.089211312
192.089230475
192.089235700
192.089327925
192.089397100
192.089433450
192.089478187
192.089513813
192.089515587
192.089520062
192.089554575
192.089645612
192.089645712
192.089744588
192.089760488
192.089781800
192.089796188
192.089840525
192.089897237
192.089920487
192.090147737
192.090149013
192.090186750
192.090281213
192.090303850
192.090319275
192.090330887
192.090332825
192.090392613
192.090438825
192.090461887
192.090464812
192.090525175
192.090533813
192.090563500
192.090616650
192.090797475
192.090874725
192.090892350
192.090950725
192.090959037
192.090995937
192.091113312
192.091141462
192.091145200
192.091239250
192.091239350
192.091296225
192.091322638
192.091459738
192.091495675
192.091544825
192.091592413
192.091637950
192.091657825
192.091662963
192.091805637
192.091819625
192.091822650
192.091871775
192.091903338
192.091940362
192.092040037
192.092098050
192.092138288
192.092180750
192.092228425
192.092239087
192.092263800
192.092462550
192.092529400
192.092590675
192.092904975
192.092950625
192.093062237
192.093072400
192.093153475
192.093273425
192.093447675
192.093526375
192.093584663
192.093633888
192.093729125
192.093762750
192.093771350
192.093810275
192.093811388
192.093941550
192.093946700
192.093959850
192.093977413
192.094031875
192.094042175
192.094046575
192.094079462
192.094104738
192.094104813
192.094247988
192.094272138
192.094310900
192.094322200
192.094330388
192.094337125
192.094367025
192.094380100
192.094402013
192.094596875
192.094627213
192.094695150
192.094751412
192.094849713
192.094850850
192.094874038
192.094886288
192.094936500
192.094953750
192.094961612
192.094964087
192.094974075
192.094987925
192.095023175
192.095175162
192.095225887
192.095243813
192.095246925
192.095247838
192.095258462
192.095355788
192.095378112
192.095388450
192.095402438
192.095429000
192.095434025
192.095435100
192.095567988
192.095584087
192.095623675
192.095623787
192.095627225
192.095636612
192.095642962
192.095750837
192.095758825
192.095759100
192.095802488
192.095848112
192.095851687
192.095920963
192.095924800
192.095953337
192.096062338
192.096143850
192.096321212
192.096349800
192.096503988
192.096507250
192.096623588
192.096628375
192.096628463
192.096679287
192.096716813
192.096717925
192.096719888
192.096787138
192.096824925
192.096840413
192.096908600
192.096909613
192.097024550
192.097107588
192.097152975
192.097209413
192.097225550
192.097266550
192.097266638
192.097315038
192.097384200
192.097409500
192.097427725
192.097434925
192.097451625
192.097480400
192.097507225
192.097548588
192.097607575
192.097671100
192.097690013
192.097698275
192.097820650
192.097880213
192.097925800
192.097928300
192.097936137
192.097971550
192.097985813
192.098063250
192.098127650
192.098216662
192.098222825
192.098247675
192.098294950
192.098304713
192.098400537
192.098724750
192.098758613
192.098800050
192.098877287
192.098924375
192.099008100
192.099133887
192.099185875
192.099317825
192.099388275
192.099491850
192.099506475
192.099588525
192.099599750
192.099775838
192.099786537
192.099788375
192.099793100
192.099827575
192.099865400
192.099891650
192.099916012
192.099919075
192.099932050
192.099949650
192.099966950
192.099988650
192.100181450
192.100237013
192.100251975
192.100378025
192.100387713
192.100428937
192.100476300
192.100695600
192.100755937
192.100855338
192.100892313
192.100953312
192.100967225
192.100980037
192.101013838
192.101024250
192.101039900
192.101039988
192.101046188
192.101055562
192.101066938
192.101162738
192.101211438
192.101246263
192.101247650
192.101262338
192.101511937
192.101556700
192.101587413
192.101627625
192.101629325
192.101723763
192.101775487
192.101809975
192.101897000
192.101912500
192.101920800
192.101956737
192.101956812
192.102013600
192.102047625
192.102100950
192.102156750
192.102164325
192.102243100
192.102256025
192.102379912
192.102477813
192.102631662
192.102652938
192.102763313
192.102769588
192.102814088
192.102877500
192.102884787
192.102961550
192.102965200
192.103094163
192.103115850
192.103149425
192.103190087
192.103215438
192.103223675
192.103232625
192.103250325
192.103276612
192.103372900
192.103387875
192.103389112
192.103401325
192.103430025
192.103520838
192.103608437
192.103661537
192.103698587
192.103827562
192.103836600
192.103918037
192.103985000
192.103986563
192.104020437
192.104073363
192.104112563
192.104140312
192.104200200
192.104203337
192.104234638
192.104257287
192.104349888
192.104410150
192.104465438
192.104468862
192.104479287
192.104509087
192.104513137
192.104541350
192.104582300
192.104606037
192.104606825
192.104705287
192.104724475
192.104749487
192.104815175
192.104831287
192.104837300
192.104839438
192.104874812
192.104932888
192.104939725
192.104941850
192.104960975
192.104961062
192.104961137
192.105107375
192.105115888
192.105123937
192.105163675
192.105183475
192.105184762
192.105185700
192.105263213
192.105280338
192.105304825
192.105323700
192.105327713
192.105408450
192.105638088
192.105672550
192.105695550
192.105696612
192.105716588
192.105757975
192.105766150
192.105776175
192.105777125
192.105777262
192.105819838
192.105819950
192.105823963
192.105847888
192.105920487
192.105942150
192.105942325
192.105963125
192.105974225
192.106008875
192.106129863
192.106222500
192.106235450
192.106358350
192.106388162
192.106646538
192.106718662
192.106766238
192.106777250
192.106786100
192.106861900
192.106940463
192.106985150
192.107005037
192.107012588
192.107068838
192.107140687
192.107233562
192.107306013
192.107337100
192.107448900
192.107461075
192.107465750
192.107520513
192.107568225
192.107584325
192.107769475
192.107827912
192.107878550
192.107894125
192.108012650
192.108059037
192.108196600
192.108238675
192.108256012
192.108285925
192.108322813
192.108444813
192.108463288
192.108560500
192.108578525
192.108579663
192.108580075
192.108598750
192.108658925
192.108659713
192.108667425
192.108698938
192.108718350
192.108742487
192.108769225
192.108856513
192.108941075
192.108997313
192.109006250
192.109092438
192.109096875
192.109119238
192.109289225
192.109299838
192.109299925
192.109308900
192.109344350
192.109378825
192.109402675
192.109452837
192.109697112
192.109793400
192.109871763
192.110018700
192.110036737
192.110067400
192.110114587
192.110124700
192.110126262
192.110216912
192.110219062
192.110234937
192.110298500
192.110323937
192.110360762
192.110371075
192.110371163
192.110394138
192.110434050
192.110451463
192.110552650
192.110707787
192.110761425
192.110789450
192.110808437
192.111035663
192.111048825
192.111061062
192.111138625
192.111365038
192.111409675
192.111551588
192.111602925
192.111648987
192.111715375
192.111727788
192.111789875
192.111831663
192.111967413
192.112023125
192.112104825
192.112125825
192.112232200
192.112285975
192.112358513
192.112397775
192.112489550
192.112489625
192.112519962
192.112537113
192.112632712
192.112641263
192.112704313
192.112721813
192.112733163
192.112758775
192.112812563
192.112936063
192.113091625
192.113092488
192.113166650
192.113222325
192.113244463
192.113266012
192.113294113
192.113298200
192.113309650
192.113358237
192.113387638
192.113512525
192.113521537
192.113535150
192.113556250
192.113685325
192.113711875
192.113750450
192.113753087
192.113797850
192.113819875
192.113896800
192.113904137
192.113916787
192.114017138
192.114131850
192.114166075
192.114220150
192.114400588
192.114401713
192.114432738
192.114486137
192.114487712
192.114506025
192.114675662
192.114707213
192.114757125
192.114815775
192.114926387
192.114966825
192.115084663
192.115201463
192.115251625
192.115256287
192.115339475
192.115443162
192.115545000
192.115589387
192.115595437
192.115617262
192.115635363
192.115641238
192.115736200
192.115775025
192.115775112
192.115898625
192.115944175
192.115994412
192.116009350
192.116039075
192.116170275
192.116194225
192.116231887
192.116295350
192.116514675
192.116514750
192.116530450
192.116564625
192.116600513
192.116607913
192.116669250
192.116730475
192.116749312
192.116763163
192.116773125
192.116813812
192.116888975
192.116893000
192.116903213
192.116982863
192.117101700
192.117120712
192.117122887
192.117162875
192.117234300
192.117450925
192.117538612
192.117541488
192.117651712
192.117751025
192.117792000
192.117832075
192.117913375
192.117979862
192.117994713
192.118043913
192.118083638
192.118132350
192.118156887
192.118174000
192.118197237
192.118224100
192.118321213
192.118372712
192.118375600
192.118376987
192.118418175
192.118437500
192.118453537
192.118472075
192.118502938
192.118608263
192.118636813
192.118666875
192.118774513
192.118806113
192.118827325
192.118880475
192.118891037
192.118902687
192.118947650
192.118956612
192.119049275
192.119114988
192.119162700
192.119270200
192.119316475
192.119322425
192.119347850
192.119352112
192.119399437
192.119521937
192.119531537
192.119568488
192.119581250
192.119622975
192.119636488
192.119784463
192.119793187
192.119870637
192.119943875
192.119967350
192.120061813
192.120087987
192.120119825
192.120138450
192.120217163
192.120217825
192.120268275
192.120325000
192.120355975
192.120477312
192.120503500
192.120508088
192.120604175
192.120615163
192.120621513
192.120629363
192.120690925
192.120692862
192.120724075
192.120883825
192.120918313
192.121123162
192.121177725
192.121311638
192.121344663
192.121407925
192.121504112
192.121545613
192.121595063
192.121659462
192.121667500
192.121706650
192.121838025
192.121993987
192.122088037
192.122094162
192.122222250
192.122263912
192.122456425
192.122457425
192.122470175
192.122488538
192.122536425
192.122608700
192.122633000
192.122970538
192.123015325
192.123175025
192.123286250
192.123331775
192.123394325
192.123430425
192.123539962
192.123564537
192.123736938
192.123788175
192.123829038
192.123848575
192.123854550
192.123977625
192.124048750
192.124052188
192.124076487
192.124088175
192.124110812
192.124132150
192.124145400
192.124174063
192.124270188
192.124337300
192.124367025
192.124436688
192.124437900
192.124494712
192.124517663
192.124523337
192.124676825
192.124719025
192.124852150
192.124903888
192.124915025
192.124932763
192.124946413
192.125071100
192.125224025
192.125257263
192.125545000
192.125559050
192.125705563
192.125713488
192.125726612
192.125729175
192.125762975
192.125845025
192.125847413
192.125881975
192.126017400
192.126031225
192.126043563
192.126118762
192.126377137
192.126407575
192.126417538
192.126554887
192.126578800
192.126600862
192.126604300
192.126662412
192.126686512
192.126686650
192.126714063
192.126828588
192.126872625
192.126920213
192.126965662
192.126996037
192.127001812
192.127019287
192.127066762
192.127107887
192.127178575
192.127180337
192.127221850
192.127255712
192.127316975
192.127360337
192.127428300
192.127437988
192.127464337
192.127464912
192.127498213
192.127578013
192.127686087
192.127697275
192.127780875
192.127787725
192.127807950
192.127850925
192.127865650
192.127880138
192.127943425
192.127954638
192.127993387
192.127995000
192.128185637
192.128185838
192.128227050
192.128272875
192.128318963
192.128444650
192.128450213
192.128477100
192.128505000
192.128692950
192.128929350
192.128929475
192.129048825
192.129182413
192.129219938
192.129222875
192.129266188
192.129437787
192.129456600
192.129465288
192.129497063
192.129499600
192.129575600
192.129607675
192.129636600
192.129680938
192.129707100
192.129865725
192.129888413
192.129895737
192.129895825
192.129895912
192.129911488
192.129912913
192.129925512
192.130020725
192.130022838
192.130116587
192.130168125
192.130211400
192.130251587
192.130435613
192.130485488
192.130519875
192.130641137
192.130715762
192.130811287
192.130834037
192.130837700
192.130882437
192.130950925
192.130987400
192.131022700
192.131045925
192.131126075
192.131141313
192.131203750
192.131214913
192.131248812
192.131270550
192.131285375
192.131488187
192.131490275
192.131493688
192.131572887
192.131603463
192.131641800
192.131730188
192.131776200
192.131817463
192.132082900
192.132131112
192.132140575
192.132172462
192.132256350
192.132308088
192.132399725
192.132408113
192.132429613
192.132448538
192.132559175
192.132580112
192.132591313
192.132637550
192.132666588
192.132679637
192.133035850
192.133041962
192.133097888
192.133196263
192.133254387
192.133416563
192.133513588
192.133515638
192.133523212
192.133548738
192.133560475
192.133651825
192.133762338
192.133767837
192.133799538
192.133802750
192.133818462
192.133825737
192.133878100
192.133888800
192.134018537
192.134035587
192.134072850
192.134141637
192.134218450
192.134485563
192.134586725
192.134591688
192.134665725
192.134779313
192.134909488
192.134937475
192.134969150
192.134979000
192.134993737
192.135003687
192.135006250
192.135018962
192.135080300
192.135206600
192.135224112
192.135259950
192.135297950
192.135354538
192.135370475
192.135409538
192.135460537
192.135481575
192.135544875
192.135619762
192.135650838
192.135651812
192.135853062
192.135892463
192.135893100
192.135961850
192.135973700
192.135986375
192.136030375
192.136073687
192.136196800
192.136209950
192.136238400
192.136248625
192.136282263
192.136320388
192.136376313
192.136376762
192.136418787
192.136565375
192.136573050
192.136638875
192.136657675
192.136694975
192.136723037
192.136741887
192.136761188
192.136844700
192.136939925
192.137020487
192.137031237
192.137052512
192.137065812
192.137121788
192.137318350
192.137346638
192.137372513
192.137378100
192.137423550
192.137455775
192.137465525
192.137509787
192.137511150
192.137606062
192.137738488
192.137791125
192.137824338
192.137907788
192.137911700
192.137984300
192.138050475
192.138137513
192.138208787
192.138235300
192.138280375
192.138286275
192.138315587
192.138369975
192.138572412
192.138573925
192.138627888
192.138655550
192.138699613
192.138725913
192.138735400
192.138837338
192.138850612
192.138880737
192.138886563
192.139071025
192.139075250
192.139084875
192.139112675
192.139119075
192.139162900
192.139174700
192.139202900
192.139213300
192.139229975
192.139232675
192.139239987
192.139249788
192.139311425
192.139367263
192.139379813
192.139480525
192.139528050
192.139617937
192.139618025
192.139623188
192.139787888
192.139823812
192.139848788
192.139864300
192.139885588
192.140225888
192.140326262
192.140396437
192.140436787
192.140447513
192.140479150
192.140510863
192.140525712
192.140572588
192.140625188
192.140627850
192.140653988
192.140857275
192.140974462
192.140989250
192.140994038
192.141018337
192.141047175
192.141063688
192.141100362
192.141109775
192.141144600
192.141163500
192.141167163
192.141171875
192.141197900
192.141200363
192.141208050
192.141280000
192.141348625
192.141420175
192.141442525
192.141464950
192.141472400
192.141516163
192.141578087
192.141625162
192.141629163
192.141810750
192.141885912
192.141902125
192.141908688
192.141922787
192.141972963
192.142101875
192.142366900
192.142461750
192.142481500
192.142523238
192.142541163
192.142573750
192.142801013
192.142852550
192.142919175
192.143044013
192.143076775
192.143094250
192.143100487
192.143243512
192.143268900
192.143280425
192.143296763
192.143340250
192.143340387
192.143340525
192.143360712
192.143527300
192.143527950
192.143580238
192.143651938
192.143652025
192.143773775
192.143775737
192.143789812
192.143825588
192.143859112
192.143865875
192.143888300
192.143976762
192.144185200
192.144223463
192.144241400
192.144253175
192.144334488
192.144405262
192.144533325
192.144567525
192.144713413
192.144723387
192.144753975
192.144882025
192.144882112
192.144917550
192.144935737
192.145072013
192.145359337
192.145367163
192.145367625
192.145473912
192.145558025
192.145645637
192.145713412
192.145739900
192.145791050
192.145796362
192.145824012
192.145826675
192.145837050
192.145947363
192.146003150
192.146024912
192.146128850
192.146207463
192.146447975
192.146452463
192.146453213
192.146480137
192.146522737
192.146527088
192.146694325
192.146715175
192.146731287
192.146797225
192.146879025
192.146950237
192.147044100
192.147071450
192.147136400
192.147321850
192.147395163
192.147483475
192.147545475
192.147626675
192.147641962
192.147679950
192.147853950
192.147871687
192.147874088
192.147907600
192.147917863
192.147922513
192.147952312
192.147965325
192.147966237
192.147973262
192.148003025
192.148078938
192.148116913
192.148147238
192.148168363
192.148175563
192.148273675
192.148297800
192.148334025
192.148342437
192.148360250
192.148363500
192.148372663
192.148375463
192.148443625
192.148523900
192.148527700
192.148587437
192.148754037
192.148762837
192.148863500
192.148990450
192.149024150
192.149049000
192.149073975
192.149125800
192.149163200
192.149291475
192.149343650
192.149359763
192.149362013
192.149382475
192.149474025
192.149509387
192.149551812
192.149601225
192.149628250
192.149628400
192.149653062
192.149667475
192.149704488
192.149757700
192.149759850
192.149760912
192.149954613
192.150224812
192.150373100
192.150433112
192.150438538
192.150499075
192.150643062
192.150700487
192.150790875
192.150840025
192.150953012
192.151020287
192.151099537
192.151142763
192.151151987
192.151237575
192.151304200
192.151587538
192.151591350
192.151639012
192.151748425
192.151751787
192.151786213
192.151803263
192.151806300
192.151924063
192.151929413
192.151943850
192.152111063
192.152159800
192.152163788
192.152241600
192.152346937
192.152401712
192.152437425
192.152549225
192.152564250
192.152627787
192.152638137
192.152692000
192.152703288
192.152703387
192.152722138
192.152728312
192.152746175
192.152797550
192.152826900
192.152910900
192.152933262
192.152971400
192.153037713
192.153081187
192.153162363
192.153265963
192.153315637
192.153393663
192.153424263
192.153577563
192.153602113
192.153614487
192.153831525
192.154049213
192.154100650
192.154193225
192.154219112
192.154253150
192.154329112
192.154529088
192.154575037
192.154577125
192.154623488
192.154684688
192.154738025
192.154794625
192.154837925
192.154918563
192.154955637
192.154961612
192.154988875
192.155044600
192.155079788
192.155106900
192.155122987
192.155138375
192.155235963
192.155264813
192.155278350
192.155352287
192.155430325
192.155482438
192.155527325
192.155541975
192.155553413
192.155694900
192.155752575
192.155808175
192.155856525
192.155870187
192.155883138
192.155931437
192.155969200
192.155969325
192.156130350
192.156312213
192.156353700
192.156421225
192.156458450
192.156580200
192.156581850
192.156609213
192.156654825
192.156660787
192.156812050
192.156841800
192.156895500
192.156895888
192.156927712
192.157043238
192.157106438
192.157156262
192.157219700
192.157521500
192.157593625
192.157633188
192.157714675
192.157718563
192.157718825
192.157754038
192.157768225
192.157771513
192.157792925
192.157793225
192.157920738
192.157954700
192.158034225
192.158069800
192.158097812
192.158097988
192.158397187
192.158416762
192.158453450
192.158472075
192.158485750
192.158521850
192.158542587
192.158700975
192.158714688
192.158726088
192.158734237
192.158749538
192.158761987
192.158794800
192.158874275
192.158912738
192.159100537
192.159199900
192.159295788
192.159326838
192.159342950
192.159353850
192.159417075
192.159534475
192.159534575
192.159547000
192.159605175
192.159622662
192.159623075
192.159629175
192.159633713
192.159658012
192.159808850
192.159821750
192.160121713
192.160123025
192.160130512
192.160143525
192.160224237
192.160262550
192.160293325
192.160361862
192.160490650
192.160615963
192.160646825
192.160715475
192.160750363
192.160768200
192.160801063
192.160988950
192.161001438
192.161060525
192.161103350
192.161146325
192.161148425
192.161214625
192.161266313
192.161357675
192.161363212
192.161495188
192.161505700
192.161518750
192.161613850
192.161617062
192.161687513
192.161773950
192.161778737
192.161806713
192.161815525
192.161842012
192.161873187
192.161924775
192.161926763
192.161930450
192.161945150
192.161962063
192.161962888
192.162018738
192.162043987
192.162106925
192.162179900
192.162227062
192.162251450
192.162322212
192.162479362
192.162514700
192.162527050
192.162564250
192.162675587
192.162678025
192.162698650
192.162758575
192.162824062
192.163003763
192.163098263
192.163181450
192.163328312
192.163369862
192.163423537
192.163472337
192.163569887
192.163592350
192.163721350
192.163782363
192.163836525
192.163863862
192.163874275
192.163990700
192.164048138
192.164057313
192.164063312
192.164063400
192.164073050
192.164089738
192.164142938
192.164261187
192.164325425
192.164402013
192.164493813
192.164590200
192.164624987
192.164673750
192.164711638
192.164732025
192.164740050
192.164754663
192.164767888
192.164875962
192.165090088
192.165111350
192.165117600
192.165165425
192.165251050
192.165394988
192.165426438
192.165503412
192.165675137
192.165767525
192.165915825
192.165973000
192.166257000
192.166279162
192.166279263
192.166293988
192.166294075
192.166374187
192.166439838
192.166560662
192.166853962
192.166854050
192.166886825
192.166887725
192.166950375
192.166966750
192.167052087
192.167058375
192.167205700
192.167273000
192.167305950
192.167765288
192.167854288
192.167863937
192.168019700
192.168034875
192.168115100
192.168128425
192.168135038
192.168147087
192.168149887
192.168182462
192.168250188
192.168251588
192.168262075
192.168297013
192.168405225
192.168592762
192.168595025
192.168638888
192.168737225
192.168797412
192.168864262
192.168905212
192.168966325
192.169020313
192.169102400
192.169176050
192.169187275
192.169187375
192.169189200
192.169250213
192.169296175
192.169317662
192.169424612
192.169525325
192.169530363
192.169618413
192.169768337
192.169858550
192.169858650
192.169914950
192.170011037
192.170017225
192.170051688
192.170054725
192.170056687
192.170093650
192.170107000
192.170107150
192.170137112
192.170140087
192.170142013
192.170187525
192.170201112
192.170213825
192.170284237
192.170338425
192.170364262
192.170374175
192.170383638
192.170454775
192.170507112
192.170597600
192.170625212
192.170647838
192.170693288
192.170736075
192.170765713
192.170803850
192.170941925
192.170951175
192.170985750
192.171088225
192.171100312
192.171125975
192.171195400
192.171224425
192.171268787
192.171269400
192.171308863
192.171320762
192.171381113
192.171386325
192.171387813
192.171517813
192.171520100
192.171534187
192.171545038
192.171556162
192.171601888
192.171612363
192.171623000
192.171636725
192.171709450
192.171731413
192.171809850
192.171815313
192.171903675
192.171946675
192.171971250
192.171988100
192.171992638
192.172014950
192.172025725
192.172052938
192.172128787
192.172148250
192.172158425
192.172236513
192.172315738
192.172509638
192.172610725
192.172682087
192.172686225
192.172710125
192.172720650
192.172728463
192.172896125
192.173039450
192.173085037
192.173132463
192.173273413
192.173308762
192.173433400
192.173507538
192.173612425
192.173634875
192.173638337
192.173638525
192.173647575
192.173653325
192.173664500
192.173697450
192.173715350
192.173820325
192.174137900
192.174162600
192.174169325
192.174171237
192.174250675
192.174313300
192.174328350
192.174456362
192.174496625
192.174606638
192.174663412
192.174674337
192.174675063
192.174740675
192.174750450
192.174750638
192.174789463
192.174789812
192.174855350
192.174886625
192.174982987
192.174989638
192.175122512
192.175182162
192.175182350
192.175191750
192.175417325
192.175476812
192.175541487
192.175546475
192.175556838
192.175560163
192.175584112
192.175601637
192.175632188
192.175641000
192.175725425
192.175727663
192.175822325
192.175879700
192.175944700
192.175951763
192.175964338
192.175982062
192.176140550
192.176383463
192.176414800
192.176454138
192.176469425
192.176594125
192.176623912
192.176626450
192.176717875
192.176732612
192.176792987
192.176793275
192.176813337
192.176833612
192.176839975
192.176994762
192.177011350
192.177044137
192.177076938
192.177207162
192.177226962
192.177259787
192.177366375
192.177433837
192.177452638
192.177480250
192.177566350
192.177599937
192.177611075
192.177620913
192.177626438
192.177626925
192.177769437
192.177772075
192.177944950
192.178012838
192.178177188
192.178235925
192.178236013
192.178236113
192.178236212
192.178373387
192.178434775
192.178439200
192.178498663
192.178522975
192.178523175
192.178651000
192.178665962
192.178747875
192.178803963
192.178882612
192.178929613
192.178946800
192.178964237
192.178988425
192.179004712
192.179006625
192.179089050
192.179130450
192.179141750
192.179143100
192.179153388
192.179271575
192.179306338
192.179398900
192.179439387
192.179545825
192.179569575
192.179702513
192.179743263
192.179769975
192.179772287
192.179780387
192.179793663
192.179795587
192.179859588
192.179871425
192.179896112
192.179933300
192.179963125
192.179986700
192.180043813
192.180206150
192.180226250
192.180235550
192.180436350
192.180546112
192.180596087
192.180693738
192.180716500
192.180751537
192.180782775
192.180786375
192.180798250
192.180798400
192.180798487
192.180798837
192.180828250
192.180828338
192.180849913
192.180960263
192.180983537
192.181180250
192.181334037
192.181356687
192.181366637
192.181454075
192.181466275
192.181518750
192.181677187
192.181733388
192.181765625
192.181808825
192.181894850
192.181909588
192.181909925
192.182033138
192.182094388
192.182095237
192.182138512
192.182147075
192.182364475
192.182391875
192.182524050
192.182548825
192.182671425
192.182736000
192.182762225
192.182777175
192.182786962
192.182847337
192.182851225
192.182999163
192.183065363
192.183095688
192.183116575
192.183116850
192.183265950
192.183278863
192.183513763
192.183521475
192.183546100
192.183549013
192.183586088
192.183701175
192.183708900
192.183829213
192.183858850
192.183869575
192.183987387
192.184210625
192.184240150
192.184313650
192.184678413
192.184786850
192.184972963
192.185000125
192.185142888
192.185198900
192.185241600
192.185299725
192.185311112
192.185311825
192.185353650
192.185528188
192.185528912
192.185668712
192.185855675
192.185891825
192.185911237
192.185922150
192.185931275
192.185999075
192.186022463
192.186050250
192.186067450
192.186082500
192.186125387
192.186212313
192.186238513
192.186259837
192.186271675
192.186296663
192.186306613
192.186341413
192.186399400
192.186458950
192.186464662
192.186533263
192.186647675
192.186705850
192.186717200
192.186748238
192.186821975
192.186831762
192.186879963
192.186925875
192.186968438
192.186971987
192.187070275
192.187078100
192.187090425
192.187128838
192.187200125
192.187231387
192.187310387
192.187316512
192.187346500
192.187346925
192.187371612
192.187478962
192.187531188
192.187536700
192.187542737
192.187632325
192.187644912
192.187687350
192.187708238
192.187712725
192.187776425
192.187831063
192.187846162
192.187854600
192.187931150
192.187961363
192.187987400
192.187988512
192.188038925
192.188214775
192.188222588
192.188230350
192.188296300
192.188342125
192.188376775
192.188463213
192.188531888
192.188568538
192.188833975
192.188859050
192.188886650
192.189005625
192.189044238
192.189083487
192.189166975
192.189388550
192.189506212
192.189574588
192.189769888
192.189807588
192.189909038
192.189932275
192.189932350
192.189933562
192.190021200
192.190072875
192.190116725
192.190220400
192.190279087
192.190304450
192.190315763
192.190346775
192.190348700
192.190356650
192.190395825
192.190498500
192.190509387
192.190778025
192.190825200
192.190867037
192.190948925
192.191030350
192.191051900
192.191053400
192.191078062
192.191080275
192.191087963
192.191101875
192.191104763
192.191165700
192.191273312
192.191289987
192.191416425
192.191454225
192.191540062
192.191591413
192.191603800
192.191629512
192.191680787
192.191710850
192.191711150
192.191760300
192.191776625
192.191808275
192.191827700
192.191832737
192.191880787
192.192001613
192.192095862
192.192104375
192.192159000
192.192280950
192.192297787
192.192314850
192.192353413
192.192361425
192.192374113
192.192466525
192.192595563
192.192710613
192.193012075
192.193097725
192.193138938
192.193141500
192.193267238
192.193334588
192.193380937
192.193393525
192.193393762
192.193432150
192.193502400
192.193532288
192.193599562
192.193603838
192.193637312
192.193793763
192.193794775
192.193807700
192.193835812
192.193843675
192.193952625
192.193967375
192.193979063
192.193981550
192.194068750
192.194072938
192.194165750
192.194297638
192.194308762
192.194321812
192.194349063
192.194364337
192.194397487
192.194407213
192.194419937
192.194443500
192.194630762
192.194630850
192.194688450
192.194726613
192.194743488
192.194744150
192.194757875
192.194814762
192.194828263
192.194909862
192.194979475
192.194982213
192.194998250
192.195029650
192.195037288
192.195068425
192.195166675
192.195189475
192.195239475
192.195269787
192.195317338
192.195459237
192.195534250
192.195567162
192.195598738
192.195632975
192.195634713
192.195679450
192.195697050
192.195712738
192.195773000
192.195794512
192.195826650
192.195829412
192.195884262
192.196018625
192.196025625
192.196114913
192.196179175
192.196179263
192.196257225
192.196317437
192.196354600
192.196446900
192.196552675
192.196659863
192.196674250
192.196678825
192.196830438
192.196834450
192.196898925
192.196903675
192.197022312
192.197040600
192.197059275
192.197072150
192.197120700
192.197153525
192.197190575
192.197222437
192.197294175
192.197331888
192.197369075
192.197399850
192.197435275
192.197467738
192.197526313
192.197542850
192.197570788
192.197629863
192.197683437
192.197842337
192.197873975
192.197881650
192.198002288
192.198009662
192.198031537
192.198184312
192.198240812
192.198278463
192.198316000
192.198319975
192.198344975
192.198399350
192.198460200
192.198483850
192.198613325
192.198631250
192.198632150
192.198688812
192.198745775
192.198756900
192.198784950
192.198851063
192.198964925
192.199095962
192.199108562
192.199174025
192.199223425
192.199227750
192.199232225
192.199245962
192.199256000
192.199368250
192.199446988
192.199541563
192.199617275
192.199635788
192.199657600
192.199819400
192.199841163
192.199891812
192.199968075
192.200120625
192.200135187
192.200167763
192.200170713
192.200235650
192.200236575
192.200354250
192.200411950
192.200445637
192.200578375
192.200606225
192.200613925
192.200639200
192.200655625
192.200655713
192.200796875
192.200822250
192.200856050
192.200892225
192.200926213
192.200935875
192.201099525
192.201217687
192.201240437
192.201284850
192.201344350
192.201600488
192.201621750
192.201628375
192.201674650
192.201731838
192.201731925
192.201732000
192.201732212
192.201764850
192.201822287
192.201870163
192.201883113
192.201901913
192.202007525
192.202088363
192.202122475
192.202169100
192.202173900
192.202296225
192.202307013
192.202359350
192.202369625
192.202417975
192.202447887
192.202644663
192.202647525
192.202674637
192.202700275
192.202721075
192.202749313
192.202808125
192.202863888
192.202864025
192.202915675
192.203022125
192.203069400
192.203070150
192.203070250
192.203081150
192.203095550
192.203105988
192.203106125
192.203146025
192.203146150
192.203158300
192.203192613
192.203197163
192.203208262
192.203234225
192.203317812
192.203319300
192.203358038
192.203395763
192.203440412
192.203446900
192.203447375
192.203490888
192.203536050
192.203557800
192.203563475
192.203688162
192.203726650
192.203833300
192.203916013
192.204005675
192.204030800
192.204171062
192.204200400
192.204234525
192.204243937
192.204272363
192.204293438
192.204314912
192.204326725
192.204506425
192.204724500
192.204886900
192.204887963
192.204940250
192.205006250
192.205023162
192.205225762
192.205308225
192.205604750
192.205671712
192.205716000
192.205762787
192.205767050
192.205818037
192.205872513
192.205875225
192.206137213
192.206158262
192.206266537
192.206276200
192.206365450
192.206479600
192.206519550
192.206589187
192.206621125
192.206833588
192.206840000
192.206951425
192.207064462
192.207107237
192.207132375
192.207292975
192.207337725
192.207355775
192.207480100
192.207541488
192.207605538
192.207729312
192.207932787
192.207938638
192.208053500
192.208081175
192.208081637
192.208140437
192.208165938
192.208202663
192.208234575
192.208243613
192.208321963
192.208323463
192.208574300
192.208628075
192.208762713
192.208774375
192.208866763
192.208912113
192.208990387
192.209021400
192.209052337
192.209127200
192.209303975
192.209416213
192.209556338
192.209589263
192.209722975
192.209756150
192.209916663
192.209957425
192.209974413
192.210003400
192.210037450
192.210165913
192.210217300
192.210242600
192.210253962
192.210254150
192.210259012
192.210279225
192.210312000
192.210369325
192.210381612
192.210429613
192.210489663
192.210516762
192.210523438
192.210625362
192.210641500
192.210656938
192.210657113
192.210689113
192.210841300
192.210939163
192.211004175
192.211004588
192.211108438
192.211174787
192.211218225
192.211240363
192.211296375
192.211300862
192.211393738
192.211431688
192.211445600
192.211460075
192.211534162
192.211582413
192.211642063
192.211690725
192.211695263
192.211718675
192.211741988
192.211744837
192.211832325
192.211862787
192.211980725
192.212129887
192.212215900
192.212278950
192.212289438
192.212349375
192.212418325
192.212508413
192.212595000
192.212595950
192.212602538
192.212702275
192.212806162
192.212869800
192.212942800
192.212999188
192.213237037
192.213394838
192.213464775
192.213521825
192.213555988
192.213593838
192.213817538
192.213839225
192.213896188
192.214058513
192.214161675
192.214179525
192.214309150
192.214380550
192.214405900
192.214438688
192.214483412
192.214516863
192.214583963
192.214791300
192.214915838
192.214926825
192.214945637
192.214967850
192.214982125
192.215008225
192.215229988
192.215239150
192.215262800
192.215283863
192.215298537
192.215372688
192.215465175
192.215553875
192.215642863
192.215650638
192.215666250
192.215685187
192.215697275
192.215706725
192.215720788
192.215733637
192.215801013
192.215953400
192.215984063
192.215992987
192.216018287
192.216025812
192.216027125
192.216053587
192.216078237
192.216112762
192.216170863
192.216353925
192.216405788
192.216441962
192.216479275
192.216506638
192.216541375
192.216547050
192.216568163
192.216569125
192.216600950
192.216653250
192.216704575
192.216750175
192.216851275
192.216981550
192.217018975
192.217059438
192.217161425
192.217171500
192.217178212
192.217178450
192.217201200
192.217208537
192.217239725
192.217258800
192.217269138
192.217408800
192.217436075
192.217480850
192.217521575
192.217580650
192.217595300
192.217657400
192.217660887
192.217664488
192.217680788
192.217765400
192.217797663
192.217837675
192.217837800
192.217847800
192.217900350
192.217904175
192.217923337
192.217933012
192.217985550
192.217998375
192.218061025
192.218129050
192.218158525
192.218270988
192.218325437
192.218409487
192.218420237
192.218455900
192.218455987
192.218497000
192.218497075
192.218517588
192.218742313
192.218761275
192.218897163
192.218972650
192.218983688
192.219022875
192.219069200
192.219115738
192.219126762
192.219152613
192.219164300
192.219173525
192.219173825
192.219219963
192.219400725
192.219441725
192.219486638
192.219506275
192.219541700
192.219583800
192.219619562
192.219643488
192.219672487
192.219722200
192.219789025
192.219824625
192.219948388
192.219948512
192.220095750
192.220149637
192.220209837
192.220222350
192.220239513
192.220272150
192.220308875
192.220336300
192.220379863
192.220520325
192.220632588
192.220690225
192.220749388
192.220795737
192.220824175
192.220946900
192.220964625
192.221417675
192.221530538
192.221578550
192.221725588
192.221793650
192.221812550
192.221812637
192.221851087
192.221962112
192.222016663
192.222068863
192.222132813
192.222133087
192.222170625
192.222177512
192.222198675
192.222211775
192.222323950
192.222339837
192.222352662
192.222378975
192.222391612
192.222408800
192.222592000
192.222624225
192.222628675
192.222830925
192.222850163
192.222860175
192.222928263
192.222931900
192.222950125
192.223001412
192.223095987
192.223286000
192.223333887
192.223350112
192.223352538
192.223367450
192.223566487
192.223666925
192.223682850
192.223705887
192.223758450
192.223861462
192.223880012
192.223957325
192.223959713
192.224029975
192.224074375
192.224168625
192.224197100
192.224269775
192.224332500
192.224358612
192.224450913
192.224455100
192.224471000
192.224532213
192.224652513
192.224652675
192.224673338
192.224705763
192.224719163
192.224774775
192.224987088
192.225003963
192.225028463
192.225065100
192.225110588
192.225130925
192.225245975
192.225249325
192.225265425
192.225440712
192.225456587
192.225629050
192.225640712
192.225673325
192.225689850
192.225712400
192.225743000
192.225847050
192.225924700
192.225975538
192.225992400
192.226055513
192.226101875
192.226421975
192.226432350
192.226466800
192.226597075
192.226626638
192.226662137
192.226669250
192.226705138
192.226767825
192.226771538
192.226798000
192.226827813
192.226828050
192.226851525
192.226853475
192.226872925
192.226969200
192.226986475
192.227032000
192.227193450
192.227245987
192.227372175
192.227385413
192.227399475
192.227507712
192.227534600
192.227628538
192.227632613
192.227735787
192.227752487
192.227808650
192.227820900
192.227883888
192.227903000
192.228041762
192.228041850
192.228041962
192.228123613
192.228274075
192.228334400
192.228359950
192.228506925
192.228558600
192.228658088
192.228691338
192.228701100
192.228733837
192.228749313
192.228822337
192.228976338
192.228976425
192.228986762
192.229075488
192.229085562
192.229099612
192.229113563
192.229131175
192.229158750
192.229207850
192.229209163
192.229230162
192.229296500
192.229304362
192.229304813
192.229326075
192.229344150
192.229357800
192.229393700
192.229847325
192.230012988
192.230036412
192.230046325
192.230082425
192.230090163
192.230137362
192.230357425
192.230385138
192.230504300
192.230616925
192.230626525
192.230675512
192.230735325
192.230747388
192.230779112
192.230891925
192.230910050
192.230948400
192.230982850
192.231179588
192.231261625
192.231480662
192.231503150
192.231581213
192.231612213
192.231617588
192.231777488
192.231778250
192.231872350
192.231916437
192.231945575
192.231970050
192.232015287
192.232017425
192.232151988
192.232158613
192.232234225
192.232261887
192.232282900
192.232303863
192.232303950
192.232354925
192.232358800
192.232400988
192.232491475
192.232559625
192.232580063
192.232711588
192.232718925
192.232733150
192.232778812
192.232869550
192.232931562
192.232944463
192.232951463
192.233095125
192.233151013
192.233162825
192.233184700
192.233185013
192.233230200
192.233240725
192.233289412
192.233294088
192.233298250
192.233421500
192.233472538
192.233530938
192.233543962
192.233561575
192.233590563
192.233629850
192.233671925
192.233700850
192.233786213
192.233908638
192.233908713
192.233974738
192.234066625
192.234069038
192.234075400
192.234085437
192.234159887
192.234194962
192.234239562
192.234353575
192.234477500
192.234499962
192.234507675
192.234646350
192.234672525
192.234673800
192.234693962
192.234694600
192.234776512
192.234791850
192.234844687
192.234852525
192.234900225
192.234900475
192.235047638
192.235112475
192.235114850
192.235127725
192.235222112
192.235293175
192.235484587
192.235512550
192.235513588
192.235519350
192.235539338
192.235576063
192.235899975
192.235976250
192.235987212
192.236006575
192.236059025
192.236072800
192.236169187
192.236181750
192.236358625
192.236402775
192.236427025
192.236477425
192.236509050
192.236561537
192.236651500
192.236658587
192.236744175
192.236797263
192.236877075
192.236883100
192.236951263
192.237110688
192.237163625
192.237292925
192.237346675
192.237359475
192.237460537
192.237504312
192.237504400
192.237522213
192.237565638
192.237597612
192.237640987
192.237722300
192.237910487
192.237950138
192.237955500
192.238123562
192.238145575
192.238276612
192.238295362
192.238362188
192.238374850
192.238399713
192.238448775
192.238453150
192.238453462
192.238498313
192.238517462
192.238564787
192.238759375
192.238784687
192.238835400
192.238872000
192.239018250
192.239027838
192.239050937
192.239051238
192.239084125
192.239126163
192.239129488
192.239129575
192.239146613
192.239197488
192.239203113
192.239284887
192.239474900
192.239505162
192.239515437
192.239522625
192.239532913
192.239572587
192.239630587
192.239661250
192.239668312
192.239688263
192.239733538
192.239734163
192.239853238
192.239864512
192.239938175
192.239978100
192.240007888
192.240204425
192.240256088
192.240326963
192.240360237
192.240421462
192.240469500
192.240501062
192.240566412
192.240579363
192.240586438
192.240742388
192.240747750
192.240792200
192.240805400
192.240881812
192.240982363
192.241049438
192.241103063
192.241125788
192.241174737
192.241201338
192.241255462
192.241276237
192.241491663
192.241503037
192.241827025
192.241860850
192.241924987
192.242048788
192.242139750
192.242146475
192.242197575
192.242496475
192.242519512
192.242606312
192.242717675
192.242753787
192.242868663
192.242885188
192.242903225
192.242929925
192.242940525
192.243036000
192.243082012
192.243126325
192.243207675
192.243212700
192.243228713
192.243335500
192.243342412
192.243344713
192.243396512
192.243454813
192.243543512
192.243648363
192.243815325
192.243847388
192.243888175
192.243898438
192.243941713
192.244052138
192.244204825
192.244298825
192.244406675
192.244455775
192.244558087
192.244576450
192.244671538
192.244675150
192.244704837
192.244734825
192.244737350
192.244780338
192.244812712
192.244847150
192.244876438
192.244944125
192.245038663
192.245121288
192.245187800
192.245259350
192.245438750
192.245570750
192.245602612
192.245869950
192.246043788
192.246099362
192.246102138
192.246109687
192.246163913
192.246213837
192.246530000
192.246674912
192.246718800
192.246744587
192.246880950
192.247027562
192.247054738
192.247082125
192.247106300
192.247106625
192.247170800
192.247183288
192.247189862
192.247234637
192.247236925
192.247243088
192.247288413
192.247334425
192.247577388
192.247711363
192.247754988
192.247777262
192.247802938
192.247921762
192.247962950
192.248164337
192.248266212
192.248359062
192.248376987
192.248507875
192.248562725
192.248578938
192.248654313
192.248665150
192.248733313
192.248746350
192.248790687
192.248870788
192.248940763
192.248947937
192.248959175
192.248997600
192.249367363
192.249414288
192.249498988
192.249520050
192.249549525
192.249564763
192.249634313
192.249701875
192.249754612
192.249762325
192.249793250
192.249825937
192.249826012
192.249839713
192.249843613
192.249939175
192.249990525
192.250004125
192.250035438
192.250213925
192.250405875
192.250424525
192.250449425
192.250451188
192.250458125
192.250530838
192.250682563
192.250695400
192.250752487
192.250775087
192.250827200
192.250849150
192.250887213
192.250977375
192.251023900
192.251040262
192.251071238
192.251128750
192.251174488
192.251304200
192.251379725
192.251494950
192.251600700
192.251663850
192.251693413
192.251745812
192.251775725
192.251803513
192.251826225
192.251883700
192.251985025
192.251994362
192.252029862
192.252175013
192.252175612
192.252338425
192.252355163
192.252414300
192.252444900
192.252590175
192.252661100
192.252705612
192.252760900
192.252852262
192.252889175
192.252889400
192.252941275
192.252963200
192.252991688
192.253081288
192.253099762
192.253193337
192.253352312
192.253450362
192.253457200
192.253638937
192.253719362
192.253759125
192.253944037
192.253948788
192.253954813
192.254016737
192.254101212
192.254236437
192.254267800
192.254290325
192.254295300
192.254440950
192.254527663
192.254630238
192.254776238
192.254786625
192.254921137
192.254979600
192.254995025
192.255016612
192.255026100
192.255063912
192.255101150
192.255315163
192.255431413
192.255437212
192.255642500
192.255672912
192.255684588
192.255692837
192.255740637
192.255757600
192.255770337
192.255822688
192.255865750
192.255949975
192.255953975
192.256015100
192.256239100
192.256262125
192.256476537
192.256478325
192.256594800
192.256609613
192.256641825
192.256707812
192.256776925
192.256865225
192.256879400
192.256893250
192.256990325
192.257000600
192.257017375
192.257074988
192.257127850
192.257249938
192.257424875
192.257439700
192.257526087
192.257532763
192.257533575
192.257553100
192.257557488
192.257558725
192.257581537
192.257633100
192.257730737
192.257784225
192.257793338
192.257793425
192.258033300
192.258190575
192.258208375
192.258224862
192.258255063
192.258350337
192.258457900
192.258463138
192.258468100
192.258492762
192.258661200
192.258738287
192.258759588
192.258777512
192.258805062
192.258865012
192.258976063
192.258977563
192.259102450
192.259132188
192.259211062
192.259330262
192.259371150
192.259418100
192.259439012
192.259461875
192.259496125
192.259685888
192.259716088
192.259785312
192.259874513
192.259874612
192.259885013
192.259887563
192.260024775
192.260123425
192.260347938
192.260456688
192.260739075
192.260884613
192.260886513
192.260898900
192.260987225
192.261004200
192.261039337
192.261058825
192.261125275
192.261148175
192.261318500
192.261387937
192.261388025
192.261432587
192.261439037
192.261446075
192.261484537
192.261509112
192.261534112
192.261613262
192.261795525
192.261802075
192.261887487
192.261903937
192.261931188
192.262099200
192.262109012
192.262109213
192.262136625
192.262156950
192.262202450
192.262240712
192.262243825
192.262271462
192.262401613
192.262476913
192.262566025
192.262728138
192.262996625
192.263040525
192.263040612
192.263114775
192.263286787
192.263303350
192.263337475
192.263344700
192.263354838
192.263477250
192.263769525
192.263829512
192.263829600
192.263839663
192.263839750
192.263988625
192.263991650
192.263999463
192.264074537
192.264124162
192.264153563
192.264240800
192.264248512
192.264295325
192.264368037
192.264538537
192.264657525
192.264669350
192.264736775
192.264737287
192.264979750
192.265058963
192.265125975
192.265292313
192.265334325
192.265347975
192.265404238
192.265437513
192.265471250
192.265475500
192.265516200
192.265537625
192.265584900
192.265648150
192.265689538
192.265694300
192.265756187
192.265830525
192.265987688
192.266063900
192.266165338
192.266217087
192.266297487
192.266417000
192.266425438
192.266461775
192.266478288
192.266498250
192.266698300
192.266812687
192.266939638
192.266989763
192.267005800
192.267014450
192.267073238
192.267155662
192.267344087
192.267346000
192.267362575
192.267416212
192.267457888
192.267519225
192.267593775
192.267616850
192.267643325
192.267643462
192.267675300
192.267687875
192.267746012
192.267778212
192.267813575
192.267837238
192.268195962
192.268207075
192.268230325
192.268308400
192.268383025
192.268550938
192.268607812
192.268616050
192.268642763
192.268648012
192.268664387
192.268699787
192.268723700
192.269011213
192.269209325
192.269319150
192.269442838
192.269547413
192.269618450
192.269645088
192.269646750
192.269882975
192.269903887
192.269983488
192.269985488
192.270060225
192.270123788
192.270349425
192.270429512
192.270454675
192.270531725
192.270544750
192.270675162
192.270754437
192.270841150
192.270850175
192.270854762
192.270888762
192.270888975
192.270914938
192.270985100
192.271202275
192.271456950
192.271488500
192.271533950
192.271555688
192.271587538
192.271620000
192.271677150
192.271721075
192.271742850
192.271804962
192.271892600
192.271975175
192.271998775
192.272192775
192.272305163
192.272340050
192.272449150
192.272451012
192.272691600
192.272698375
192.272993538
192.273002437
192.273051975
192.273057588
192.273156588
192.273198737
192.273205175
192.273206675
192.273279125
192.273307362
192.273369550
192.273430300
192.273536288
192.273537038
192.273625412
192.273634963
192.273767413
192.273788625
192.273835325
192.273850125
192.273879738
192.274055162
192.274158338
192.274164362
192.274284188
192.274291600
192.274343563
192.274416263
192.274456612
192.274490625
192.274504600
192.274530550
192.274688962
192.274739288
192.274783512
192.274886363
192.274889625
192.274891050
192.274908575
192.274930150
192.274930238
192.275126338
192.275204775
192.275293963
192.275395350
192.275445787
192.275493325
192.275533325
192.275610088
192.275622625
192.275629850
192.275751112
192.275801962
192.275806488
192.275927688
192.275969950
192.276122225
192.276161812
192.276206050
192.276440025
192.276449587
192.276474487
192.276493425
192.276560762
192.276663375
192.276691175
192.276756912
192.276801350
192.276857325
192.277159625
192.277196075
192.277237175
192.277283250
192.277323962
192.277482313
192.277482413
192.277482763
192.277555062
192.277845775
192.277873600
192.277904900
192.278072350
192.278107188
192.278192112
192.278258850
192.278322737
192.278353575
192.278371225
192.278406925
192.278494750
192.278599825
192.278606875
192.278730100
192.278777100
192.278786125
192.278866775
192.278873688
192.278879725
192.278899575
192.279120475
192.279175412
192.279209963
192.279244950
192.279452975
192.279727162
192.279788387
192.279858525
192.279863425
192.279873213
192.279874075
192.279938675
192.280071150
192.280089213
192.280120575
192.280177938
192.280308425
192.280324188
192.280346125
192.280346450
192.280347750
192.280410000
192.280415175
192.280461000
192.280526087
192.280597812
192.280624262
192.280629975
192.280675375
192.280677350
192.280697625
192.280738250
192.280769475
192.280769675
192.280997900
192.280999388
192.281089512
192.281146762
192.281203837
192.281213963
192.281264425
192.281325213
192.281385775
192.281420175
192.281420263
192.281485863
192.281510450
192.281546513
192.281575850
192.281826875
192.281855113
192.281912375
192.281918563
192.281938413
192.281953313
192.282006462
192.282009913
192.282073450
192.282149775
192.282260700
192.282264125
192.282309212
192.282542587
192.282620063
192.282625250
192.282636650
192.282775213
192.282871200
192.282981100
192.283032175
192.283168600
192.283219225
192.283341225
192.283436988
192.283469887
192.283502363
192.283528612
192.283594988
192.283602038
192.283602200
192.283657662
192.283838812
192.283843950
192.283939425
192.283951113
192.283952575
192.283956600
192.283994025
192.284014500
192.284060750
192.284065962
192.284119775
192.284128600
192.284135000
192.284162875
192.284176637
192.284208900
192.284330337
192.284342213
192.284401588
192.284439612
192.284482925
192.284504250
192.284545638
192.284546100
192.284612925
192.284618562
192.284682788
192.284717175
192.284721350
192.284852075
192.284913650
192.285113075
192.285120887
192.285120975
192.285130125
192.285179175
192.285298937
192.285337787
192.285384725
192.285397437
192.285402912
192.285442675
192.285451838
192.285530137
192.285545250
192.285576200
192.285600437
192.285628013
192.285743287
192.285743537
192.285803313
192.285988013
192.286112538
192.286117687
192.286258662
192.286262500
192.286284488
192.286305838
192.286306488
192.286351575
192.286391425
192.286416000
192.286635462
192.286658063
192.286783525
192.286786038
192.286868750
192.286891338
192.286925600
192.286948413
192.286969700
192.286979087
192.287049988
192.287104162
192.287158800
192.287189175
192.287220825
192.287259912
192.287428312
192.287527100
192.287528800
192.287547612
192.287558425
192.287591000
192.287591088
192.287636900
192.287641837
192.287656850
192.287667175
192.287691900
192.287699587
192.287701462
192.287765463
192.287773025
192.287785400
192.287808425
192.287872212
192.287873275
192.287939738
192.288045837
192.288055563
192.288107875
192.288319750
192.288371563
192.288481800
192.288481900
192.288487487
192.288490900
192.288496012
192.288539450
192.288560712
192.288842375
192.288997075
192.289034025
192.289036963
192.289054650
192.289112888
192.289128900
192.289228475
192.289238813
192.289273275
192.289304663
192.289385937
192.289456412
192.289530100
192.289583725
192.289651537
192.289723012
192.290017725
192.290127912
192.290299062
192.290334387
192.290409850
192.290507437
192.290510162
192.290599400
192.290750000
192.290866075
192.290871288
192.290886175
192.290939275
192.290979150
192.290981075
192.290997012
192.291052975
192.291142063
192.291165325
192.291176150
192.291422350
192.291484475
192.291493938
192.291518275
192.291526000
192.291551925
192.291600338
192.291614850
192.291631050
192.291655563
192.291755937
192.291778612
192.291780512
192.291780862
192.291913637
192.291951675
192.291992387
192.292020888
192.292162550
192.292162800
192.292202688
192.292241950
192.292242262
192.292336987
192.292364275
192.292364550
192.292381050
192.292415725
192.292508938
192.292514650
192.292574588
192.292638687
192.292703612
192.292738687
192.292902325
192.292961600
192.292999063
192.293054638
192.293180963
192.293324038
192.293368213
192.293448350
192.293493375
192.293547200
192.293554000
192.293668700
192.293678425
192.293745025
192.293755775
192.293901038
192.294002700
192.294064563
192.294079000
192.294187825
192.294187925
192.294213912
192.294232263
192.294331137
192.294380050
192.294384575
192.294411488
192.294546125
192.294686087
192.294952625
192.294957775
192.294982900
192.294989625
192.295003000
192.295004763
192.295069325
192.295103337
192.295198950
192.295213300
192.295248963
192.295294175
192.295363700
192.295421425
192.295435113
192.295549100
192.295580650
192.295600050
192.295605500
192.295617575
192.295667325
192.295667412
192.295819988
192.295928513
192.296028562
192.296042588
192.296343275
192.296493575
192.296499262
192.296510863
192.296532900
192.296543900
192.296678000
192.296719450
192.296755163
192.296872812
192.296922688
192.297154725
192.297225988
192.297228112
192.297298012
192.297422575
192.297446250
192.297497675
192.297587500
192.297700750
192.297754887
192.297758900
192.297855613
192.297871925
192.297889938
192.298040250
192.298061675
192.298089062
192.298097300
192.298103475
192.298138900
192.298266700
192.298281150
192.298293025
192.298706662
192.298792800
192.298812688
192.298818213
192.298874837
192.298932512
192.298947887
192.298954500
192.299037700
192.299049350
192.299070887
192.299147500
192.299245112
192.299311150
192.299454812
192.299480413
192.299527863
192.299541788
192.299583350
192.299726937
192.299862975
192.299950438
192.299972500
192.299998650
192.300088375
192.300117900
192.300186938
192.300270187
192.300361075
192.300369687
192.300380012
192.300442400
192.300457150
192.300497975
192.300541625
192.300557737
192.300584213
192.300599225
192.300638413
192.300725025
192.300762238
192.300819575
192.300831325
192.300888400
192.300909813
192.301052725
192.301211387
192.301262600
192.301350925
192.301374500
192.301394813
192.301439550
192.301475325
192.301493663
192.301521750
192.301663937
192.301704550
192.301712288
192.301757837
192.301813150
192.301814325
192.301818163
192.301944212
192.302001875
192.302047300
192.302229500
192.302254850
192.302262662
192.302370875
192.302405650
192.302427325
192.302428225
192.302449150
192.302458588
192.302488963
192.302530725
192.302539088
192.302565963
192.302619263
192.302665350
192.302697712
192.302743500
192.302769963
192.302858525
192.302937900
192.303006463
192.303026163
192.303033125
192.303076100
192.303103250
192.303113250
192.303119850
192.303188775
192.303244312
192.303315637
192.303380175
192.303500963
192.303552300
192.303598225
192.303858787
192.304098350
192.304283250
192.304339987
192.304369038
192.304385237
192.304433687
192.304451175
192.304463962
192.304495613
192.304561125
192.304641363
192.304715813
192.304732550
192.304772037
192.304783238
192.304785500
192.304824300
192.304836925
192.304875775
192.304907525
192.304920750
192.304935625
192.305253437
192.305273400
192.305316587
192.305369912
192.305380388
192.305406312
192.305421137
192.305770663
192.305785650
192.305834912
192.305866650
192.305871550
192.305892975
192.305900875
192.306049712
192.306074287
192.306077663
192.306085850
192.306194863
192.306266675
192.306316225
192.306333750
192.306352987
192.306407912
192.306562900
192.306593037
192.306763437
192.306764275
192.306843362
192.306919050
192.307154637
192.307207237
192.307222625
192.307230300
192.307242725
192.307287425
192.307355188
192.307390825
192.307392475
192.307473063
192.307497512
192.307515950
192.307588475
192.307887875
192.308008775
192.308108263
192.308147700
192.308187513
192.308190988
192.308607263
192.308636275
192.308660812
192.308695863
192.308701550
192.308856612
192.308969025
192.308992212
192.309107325
192.309174800
192.309305212
192.309372950
192.309399662
192.309407900
192.309444100
192.309477437
192.309551188
192.309563663
192.309659000
192.309728450
192.309779075
192.310074250
192.310159513
192.310186125
192.310237913
192.310266813
192.310355775
192.310468738
192.310731387
192.310985738
192.311008250
192.311084637
192.311148213
192.311205900
192.311280538
192.311366775
192.311408462
192.311413937
192.311447587
192.311471337
192.311474575
192.311707125
192.311736763
192.311739700
192.311760338
192.311815650
192.311851975
192.311864375
192.311864713
192.311868900
192.311947575
192.311990762
192.312086537
192.312178850
192.312273188
192.312327463
192.312373087
192.312389988
192.312483475
192.312487237
192.312487387
192.312603862
192.312623300
192.312687837
192.312708663
192.312757650
192.312767237
192.312788337
192.312829550
192.312904975
192.312911337
192.312927987
192.312935863
192.313002800
192.313010400
192.313101025
192.313170300
192.313216800
192.313249750
192.313302550
192.313318963
192.313582100
192.313718287
192.313857162
192.313902500
192.313963250
192.313975800
192.314021650
192.314027187
192.314028337
192.314046050
192.314200125
192.314246275
192.314246438
192.314418037
192.314443275
192.314520012
192.314752663
192.314752775
192.314753925
192.314769937
192.314798438
192.314892738
192.315063113
192.315172488
192.315340238
192.315430537
192.315453937
192.315456687
192.315463088
192.315500187
192.315526675
192.315560250
192.315575537
192.315646000
192.315711813
192.315739375
192.315747687
192.315767900
192.315771162
192.315895737
192.316177425
192.316194625
192.316350787
192.316365937
192.316806025
192.316845188
192.316862125
192.316914525
192.316916425
192.316932150
192.316961563
192.317000288
192.317041225
192.317130950
192.317135837
192.317193838
192.317259650
192.317281737
192.317306812
192.317358538
192.317409913
192.317419838
192.317423063
192.317437200
192.317464912
192.317467450
192.317483563
192.317497613
192.317515800
192.317523150
192.317647325
192.317673337
192.317683075
192.317767975
192.317890800
192.317900900
192.317924237
192.317932662
192.317954875
192.317963300
192.318010925
192.318429713
192.318440600
192.318461775
192.318484587
192.318493250
192.318532550
192.318599688
192.318606675
192.318681575
192.318681663
192.318751437
192.318816075
192.318877275
192.318879600
192.318948587
192.319020988
192.319021838
192.319055825
192.319245013
192.319295162
192.319368425
192.319437325
192.319443038
192.319471575
192.319477638
192.319502562
192.319600875
192.319612062
192.319654750
192.319780038
192.319821287
192.319851787
192.319851950
192.319869075
192.319912813
192.319940125
192.319963475
192.319988375
192.320042075
192.320122825
192.320151613
192.320167175
192.320175038
192.320184650
192.320300113
192.320430450
192.320470850
192.320471100
192.320505700
192.320513788
192.320529275
192.320547550
192.320580175
192.320653437
192.320656788
192.320658963
192.320686175
192.320686275
192.320697600
192.320748437
192.320828875
192.320897550
192.320952150
192.320974487
192.320995225
192.321016862
192.321044875
192.321047850
192.321077650
192.321113938
192.321162963
192.321234750
192.321251100
192.321327025
192.321331750
192.321333337
192.321452400
192.321517763
192.321574062
192.321657337
192.321673825
192.321781437
192.321883362
192.321908187
192.321920188
192.321946188
192.321989375
192.322013525
192.322126675
192.322171950
192.322182650
192.322196838
192.322219375
192.322283175
192.322292525
192.322393300
192.322437550
192.322447388
192.322473838
192.322489362
192.322505125
192.322525888
192.322634050
192.322640275
192.322646212
192.322648012
192.322766863
192.322810500
192.322824188
192.322829288
192.322846562
192.323076575
192.323149838
192.323154338
192.323210738
192.323311575
192.323324713
192.323560213
192.323560300
192.323570550
192.323631650
192.323651087
192.323777900
192.323809075
192.323837188
192.323976050
192.324011025
192.324100325
192.324122063
192.324162775
192.324197575
192.324211962
192.324237275
192.324290212
192.324358437
192.324384950
192.324565662
192.324673588
192.324744762
192.324790213
192.324824138
192.324838812
192.324861763
192.324867200
192.324879075
192.324961225
192.324989750
192.325021687
192.325042188
192.325161175
192.325204063
192.325226687
192.325254763
192.325315350
192.325354825
192.325436850
192.325499837
192.325555800
192.325584025
192.325585175
192.325734875
192.325775637
192.325922212
192.325942325
192.325942413
192.326099475
192.326168938
192.326175638
192.326218725
192.326293325
192.326409138
192.326580938
192.326740637
192.326863987
192.326886075
192.327124663
192.327170800
192.327203550
192.327232262
192.327248212
192.327263125
192.327402662
192.327459788
192.327537388
192.327565437
192.327646937
192.327650825
192.327657050
192.327658638
192.327665137
192.327780200
192.327810237
192.327981263
192.328021812
192.328040087
192.328069712
192.328150062
192.328172900
192.328264813
192.328279463
192.328350300
192.328380000
192.328426512
192.328575363
192.328591937
192.328605187
192.328619575
192.328654275
192.328744000
192.328767162
192.328775138
192.328804775
192.328861625
192.328871137
192.328885450
192.328930800
192.329018775
192.329028338
192.329033200
192.329083088
192.329095787
192.329101075
192.329310563
192.329602763
192.329797163
192.329929175
192.330024463
192.330051250
192.330056788
192.330103075
192.330118275
192.330119287
192.330158050
192.330174212
192.330198513
192.330205700
192.330312575
192.330345663
192.330345962
192.330429512
192.330455050
192.330473963
192.330536462
192.330555100
192.330560712
192.330563262
192.330632425
192.330833988
192.330854388
192.330858250
192.330865350
192.330908488
192.330918513
192.331002012
192.331004350
192.331055588
192.331144825
192.331253650
192.331272412
192.331367763
192.331397450
192.331539725
192.331562687
192.331584962
192.331659338
192.331693900
192.331881762
192.331885763
192.331906100
192.331923425
192.331994812
192.332067025
192.332095087
192.332264788
192.332270438
192.332274850
192.332341112
192.332412288
192.332508937
192.332512463
192.332578025
192.332644625
192.332712250
192.332867500
192.332870500
192.332873288
192.332878100
192.333026150
192.333062100
192.333095525
192.333196963
192.333219025
192.333220238
192.333267050
192.333267138
192.333310337
192.333335375
192.333365663
192.333371475
192.333414350
192.333454850
192.333474025
192.333496462
192.333496738
192.333624200
192.333624300
192.333666088
192.333685062
192.333779663
192.333787938
192.333788088
192.333790537
192.333790650
192.333793325
192.333817350
192.333997350
192.334062825
192.334101887
192.334110038
192.334312375
192.334354838
192.334433187
192.334517763
192.334554550
192.334559063
192.334690725
192.334695012
192.334735287
192.334736075
192.334739912
192.334764912
192.334814100
192.334817463
192.334898300
192.334913125
192.334989675
192.334989762
192.335015900
192.335040975
192.335061275
192.335067350
192.335085575
192.335136525
192.335172787
192.335289612
192.335310925
192.335398838
192.335485688
192.335506063
192.335552138
192.335623663
192.335796388
192.335803163
192.335818025
192.335850088
192.335901938
192.335997913
192.336006975
192.336011075
192.336177975
192.336178075
192.336235388
192.336298162
192.336408225
192.336418050
192.336437050
192.336468637
192.336491450
192.336494262
192.336579013
192.336597463
192.336641850
192.336672937
192.336761600
192.336926250
192.337004475
192.337191975
192.337238925
192.337328988
192.337339087
192.337343600
192.337343700
192.337354062
192.337355200
192.337363275
192.337412113
192.337437250
192.337467363
192.337533775
192.337533863
192.337536775
192.337553225
192.337590750
192.337622325
192.337684013
192.337761325
192.337830550
192.337846600
192.337891262
192.337896462
192.337906213
192.337927837
192.338013725
192.338013838
192.338052875
192.338110875
192.338146312
192.338190712
192.338234113
192.338257513
192.338259200
192.338368475
192.338393137
192.338412625
192.338465375
192.338536138
192.338558800
192.338622250
192.338658525
192.338738062
192.339006337
192.339207825
192.339254700
192.339260137
192.339260250
192.339505562
192.339599263
192.339651237
192.339710887
192.339746950
192.339872400
192.339893163
192.339895988
192.339957550
192.339995075
192.340021487
192.340064262
192.340107187
192.340138125
192.340152663
192.340205825
192.340242612
192.340263813
192.340290250
192.340293412
192.340295263
192.340322713
192.340516325
192.340546138
192.340611225
192.340775938
192.340790225
192.340796025
192.340873975
192.340922500
192.340968288
192.340970850
192.341056275
192.341179000
192.341207975
192.341213875
192.341388838
192.341410950
192.341471125
192.341502862
192.341610087
192.341610662
192.341624725
192.341645263
192.341704437
192.341704588
192.341721688
192.341759075
192.341783813
192.341788162
192.341800613
192.341838637
192.341855687
192.341859812
192.341896212
192.341900950
192.341936650
192.341992750
192.342015337
192.342089950
192.342090662
192.342090788
192.342126450
192.342130163
192.342138700
192.342253575
192.342272562
192.342275863
192.342278400
192.342282262
192.342290413
192.342302362
192.342306562
192.342348325
192.342490688
192.342500013
192.342507650
192.342513800
192.342538663
192.342602562
192.342616850
192.342660075
192.342663600
192.342787813
192.342833550
192.342988100
192.343013687
192.343104863
192.343155000
192.343177988
192.343246263
192.343262525
192.343265100
192.343282650
192.343307762
192.343342500
192.343367900
192.343384700
192.343389763
192.343433000
192.343433713
192.343439088
192.343479812
192.343492212
192.343591975
192.343797312
192.343834012
192.343890663
192.343948575
192.343973500
192.343973587
192.344151087
192.344227500
192.344294175
192.344306138
192.344373187
192.344391212
192.344481162
192.344562413
192.344741287
192.344755063
192.344775188
192.344787862
192.344909250
192.344940075
192.344953450
192.344954825
192.345020175
192.345035312
```
