## Supplementary material for "An Alternative Framework for Fluorescence Correlation Spectroscopy": Source Code: Strep_1nM_75_100uW_signal1.txt (part 70 of 105)

```
192.345060950
192.345286175
192.345328287
192.345363450
192.345365450
192.345377325
192.345395088
192.345413425
192.345471513
192.345485062
192.345550562
192.345561875
192.345568413
192.345580987
192.345596487
192.345622163
192.345622913
192.345735913
192.345788537
192.345811350
192.345843500
192.345925125
192.346017462
192.346050112
192.346058975
192.346059062
192.346259550
192.346265725
192.346346575
192.346440800
192.346459925
192.346478762
192.346500787
192.346548125
192.346678525
192.346715125
192.346744162
192.346751750
192.346873550
192.346886625
192.346942375
192.346957312
192.346957400
192.346957475
192.347005525
192.347025475
192.347057288
192.347077600
192.347134900
192.347173988
192.347239975
192.347336362
192.347337400
192.347351450
192.347399525
192.347420962
192.347434462
192.347482112
192.347494625
192.347507038
192.347522875
192.347640563
192.347690200
192.347711038
192.347728125
192.347734875
192.347742288
192.347779625
192.347800162
192.347897475
192.347980562
192.348077287
192.348103063
192.348104662
192.348104750
192.348104975
192.348160613
192.348161538
192.348206125
192.348219013
192.348270950
192.348311225
192.348330538
192.348377200
192.348382963
192.348434175
192.348439350
192.348483000
192.348536425
192.348538350
192.348569513
192.348580875
192.348608412
192.348630488
192.348672000
192.348682150
192.348686075
192.348786100
192.348869638
192.348909013
192.348933012
192.348936875
192.348984675
192.349015187
192.349017575
192.349051850
192.349084387
192.349139325
192.349150125
192.349167263
192.349179588
192.349242825
192.349356987
192.349429800
192.349507575
192.349579138
192.349645063
192.349812125
192.349813475
192.349851137
192.349932225
192.349960412
192.349993937
192.350043000
192.350049975
192.350067150
192.350081913
192.350220050
192.350225013
192.350277525
192.350333863
192.350346575
192.350406937
192.350444825
192.350515712
192.350554125
192.350554225
192.350560763
192.350585350
192.350600213
192.350639162
192.350717513
192.350727825
192.350741675
192.350966950
192.350979975
192.350992838
192.351035887
192.351073087
192.351254175
192.351277075
192.351339375
192.351341025
192.351368487
192.351401850
192.351425963
192.351437800
192.351513813
192.351540212
192.351671225
192.351705388
192.351707113
192.351707987
192.351757950
192.351819975
192.352193200
192.352243150
192.352393487
192.352445063
192.352550512
192.352555862
192.352592512
192.352697487
192.352711625
192.352744925
192.352750112
192.352762950
192.352793850
192.352883500
192.352891062
192.352891688
192.352939825
192.353136887
192.353257762
192.353437512
192.353493037
192.353525700
192.353530825
192.353640437
192.353648850
192.353675000
192.353703050
192.353750325
192.353820063
192.353839988
192.353922125
192.354044000
192.354050375
192.354132862
192.354262950
192.354274725
192.354327687
192.354504825
192.354528587
192.354546062
192.354693875
192.354700300
192.354732213
192.354775725
192.354797563
192.354863150
192.354885725
192.354891687
192.354938775
192.354997613
192.355071375
192.355138162
192.355179187
192.355254850
192.355277212
192.355499875
192.355561137
192.355638300
192.355644450
192.355647825
192.355689275
192.355742813
192.355748613
192.355754325
192.355825063
192.355942913
192.355963887
192.355980088
192.356143700
192.356150788
192.356261950
192.356295413
192.356332113
192.356477063
192.356504450
192.356506575
192.356550775
192.356563163
192.356646687
192.356695725
192.356727337
192.356764625
192.356772062
192.356828725
192.356873225
192.357065000
192.357120337
192.357132450
192.357136350
192.357194975
192.357282125
192.357335737
192.357342088
192.357410950
192.357491788
192.357669650
192.357742075
192.357829487
192.357833787
192.357835387
192.357893738
192.357908662
192.357968100
192.357985837
192.358045337
192.358137513
192.358229438
192.358264825
192.358420462
192.358421813
192.358421950
192.358546725
192.358620588
192.358654812
192.358886975
192.358986600
192.359095075
192.359127737
192.359221575
192.359292762
192.359361638
192.359363625
192.359411862
192.359524050
192.359553012
192.359622613
192.359684050
192.359759550
192.359761988
192.359784875
192.359824675
192.359852937
192.359853837
192.359856388
192.359859162
192.359872913
192.359926113
192.359980038
192.359980363
192.360098387
192.360180825
192.360180925
192.360244413
192.360248400
192.360259213
192.360268150
192.360339463
192.360364075
192.360392000
192.360452938
192.360503712
192.360516413
192.360584825
192.360584913
192.360660212
192.360688012
192.360700388
192.360732825
192.360780737
192.360786025
192.360795787
192.360796000
192.360804688
192.360846737
192.360852875
192.360890775
192.360893038
192.360902800
192.361042675
192.361074625
192.361092425
192.361145387
192.361145475
192.361145600
192.361182313
192.361258437
192.361261262
192.361283713
192.361309288
192.361362063
192.361417488
192.361431288
192.361450163
192.361501513
192.361505763
192.361630437
192.361692737
192.361693725
192.361710000
192.361744112
192.361784300
192.361874013
192.361891550
192.361910675
192.361949300
192.362007175
192.362122338
192.362144662
192.362254150
192.362291737
192.362291825
192.362458188
192.362532612
192.362566600
192.362602613
192.362697800
192.362781725
192.362810312
192.362860662
192.362963938
192.362981988
192.363037937
192.363116250
192.363139100
192.363214950
192.363244325
192.363252300
192.363330000
192.363335487
192.363451000
192.363451725
192.363548213
192.363597150
192.363601862
192.363682863
192.363890487
192.363974888
192.364022125
192.364150462
192.364172050
192.364274750
192.364277488
192.364303963
192.364313750
192.364365450
192.364480738
192.364523563
192.364588425
192.364783150
192.364795750
192.364815700
192.364816762
192.364829075
192.364860013
192.364894287
192.364915312
192.364998187
192.365113275
192.365147662
192.365174037
192.365312713
192.365331900
192.365335475
192.365348937
192.365371087
192.365389913
192.365586050
192.365802462
192.365806650
192.365862712
192.365865638
192.365917013
192.365917125
192.365917712
192.365950387
192.365950962
192.365957075
192.366014863
192.366093538
192.366120838
192.366120925
192.366239888
192.366308438
192.366309025
192.366368650
192.366472100
192.366625950
192.366663813
192.366730888
192.366841712
192.366909050
192.366938963
192.366997287
192.366998925
192.367012988
192.367124525
192.367211188
192.367304138
192.367582438
192.367585362
192.367620187
192.367658312
192.367696200
192.367696300
192.367741525
192.367786625
192.367809862
192.367814125
192.367919188
192.368007075
192.368022250
192.368173087
192.368239850
192.368260913
192.368274063
192.368421063
192.368491987
192.368509375
192.368517525
192.368592050
192.368727050
192.368732988
192.368839825
192.368942550
192.368998138
192.369012988
192.369037000
192.369037088
192.369151200
192.369278987
192.369336400
192.369476350
192.369565975
192.369623088
192.369650825
192.369719525
192.369855363
192.369923763
192.370004800
192.370073400
192.370179125
192.370227987
192.370318250
192.370426613
192.370458625
192.370487525
192.370546575
192.370590537
192.370766912
192.370843487
192.370912025
192.371015088
192.371107225
192.371107312
192.371127387
192.371220962
192.371306912
192.371309725
192.371360525
192.371362562
192.371482362
192.371562288
192.371666337
192.371694575
192.371707713
192.371742900
192.371765250
192.371789688
192.371797775
192.371952362
192.371968925
192.372084075
192.372097637
192.372151288
192.372207113
192.372346062
192.372597412
192.372621687
192.372666350
192.372717950
192.372768100
192.372814438
192.372824412
192.372885163
192.373009975
192.373042100
192.373109825
192.373115662
192.373197475
192.373254712
192.373275062
192.373329675
192.373362762
192.373363488
192.373561312
192.373739513
192.373746087
192.373779412
192.373860638
192.373915825
192.374419575
192.374437950
192.374530975
192.374673062
192.374700550
192.374743812
192.374797338
192.374919125
192.375038588
192.375149625
192.375177000
192.375232000
192.375250112
192.375250537
192.375563225
192.375568525
192.375577450
192.375674200
192.375689637
192.375748087
192.375765000
192.375856175
192.375901663
192.375968550
192.375991375
192.376009900
192.376041187
192.376147825
192.376154687
192.376197362
192.376254825
192.376279525
192.376279638
192.376323687
192.376409575
192.376473613
192.376531263
192.376533438
192.376533813
192.376632975
192.376717475
192.376729000
192.376792725
192.376792813
192.376922912
192.377002275
192.377077538
192.377115225
192.377146075
192.377166400
192.377274800
192.377302337
192.377322350
192.377449625
192.377595275
192.377723225
192.377745125
192.377839000
192.377849925
192.378024325
192.378073050
192.378168262
192.378223813
192.378223975
192.378224063
192.378251213
192.378309150
192.378326275
192.378343900
192.378548338
192.378588262
192.378603025
192.378612587
192.378665550
192.378858275
192.378964688
192.379057725
192.379155962
192.379227450
192.379362650
192.379389675
192.379476762
192.379746412
192.379785613
192.379801337
192.379854225
192.380020525
192.380023025
192.380077300
192.380118187
192.380186400
192.380230337
192.380248825
192.380270900
192.380272450
192.380354825
192.380365350
192.380368075
192.380402812
192.380409725
192.380409813
192.380600313
192.380702825
192.380810350
192.380817188
192.380829150
192.380829237
192.380883388
192.380960587
192.381002050
192.381041313
192.381165888
192.381220888
192.381241112
192.381385988
192.381476625
192.381501675
192.381672888
192.381803013
192.381878500
192.381921613
192.382035212
192.382036950
192.382046475
192.382169250
192.382184312
192.382332413
192.382350538
192.382377075
192.382455537
192.382495700
192.382791675
192.382794625
192.382809587
192.382890337
192.382892625
192.382907475
192.382921850
192.382976437
192.382983562
192.383081425
192.383101813
192.383188187
192.383341075
192.383404662
192.383488412
192.383631075
192.383638850
192.383663800
192.383665963
192.383675912
192.383736137
192.383736225
192.383746162
192.383843912
192.383968138
192.384100500
192.384312913
192.384318600
192.384378113
192.384418525
192.384482550
192.384536962
192.384553075
192.384554025
192.384620538
192.384636625
192.384641888
192.384642025
192.384644388
192.384697663
192.384744425
192.384756250
192.384800713
192.384811612
192.385164288
192.385245250
192.385273288
192.385332938
192.385383838
192.385460688
192.385488237
192.385501763
192.385508663
192.385547775
192.385561000
192.385775037
192.385779275
192.385891850
192.385891937
192.385938038
192.386000500
192.386001300
192.386001387
192.386128612
192.386165325
192.386173662
192.386185200
192.386270925
192.386329262
192.386380550
192.386466850
192.386530088
192.386657988
192.386806113
192.386835900
192.386848187
192.386870537
192.387000913
192.387040087
192.387144713
192.387178350
192.387254475
192.387280850
192.387562525
192.387564637
192.387635575
192.387635663
192.387698050
192.388010450
192.388155650
192.388208600
192.388292350
192.388535050
192.388614663
192.388684038
192.388721987
192.388727875
192.388822713
192.388884712
192.388887012
192.388902475
192.389455375
192.389589675
192.389612137
192.389632662
192.389704112
192.389838650
192.389979187
192.390017487
192.390044775
192.390226175
192.390230062
192.390238075
192.390296275
192.390298975
192.390318825
192.390355275
192.390355825
192.390432525
192.390452987
192.390473112
192.390482075
192.390536137
192.390538225
192.390624600
192.390863600
192.390940800
192.390983113
192.391003888
192.391066263
192.391151975
192.391172025
192.391217488
192.391284875
192.391390300
192.391413725
192.391464888
192.391531437
192.391673588
192.391694162
192.391756625
192.391834300
192.391919775
192.392063600
192.392068000
192.392161988
192.392168350
192.392203700
192.392248513
192.392258700
192.392376150
192.392425375
192.392457412
192.392480812
192.392562875
192.392612788
192.392690150
192.392701037
192.392791512
192.392805500
192.392827138
192.392904463
192.392956013
192.393018750
192.393034925
192.393116600
192.393121325
192.393152725
192.393160950
192.393236525
192.393327987
192.393358025
192.393466225
192.393527000
192.393561325
192.393608200
192.393630113
192.393675487
192.393728162
192.393735650
192.393889863
192.393890338
192.393921713
192.394022625
192.394414350
192.394464225
192.394502163
192.394526050
192.394539525
192.394758725
192.394844713
192.394855050
192.394932425
192.394940275
192.394951313
192.395001300
192.395017938
192.395048500
192.395072812
192.395199037
192.395219988
192.395227912
192.395269700
192.395338250
192.395457325
192.395521288
192.395654262
192.395714663
192.395809525
192.395838363
192.395874000
192.395906862
192.395923325
192.395927025
192.395937775
192.395943425
192.395974387
192.396022875
192.396029900
192.396044975
192.396077175
192.396089287
192.396116613
192.396120150
192.396164438
192.396183550
192.396189137
192.396233475
192.396240912
192.396368712
192.396368800
192.396487512
192.396494663
192.396521325
192.396557662
192.396621412
192.396623200
192.396640675
192.396690138
192.396697888
192.396711325
192.396725837
192.396746863
192.396780062
192.396785787
192.396833850
192.396864088
192.396904213
192.396920700
192.396983150
192.396989675
192.397059100
192.397159900
192.397183288
192.397225813
192.397260937
192.397288463
192.397299513
192.397406650
192.397442288
192.397511713
192.397529450
192.397548400
192.397566475
192.397642550
192.397664500
192.397689100
192.397809675
192.397871162
192.397887450
192.397897137
192.397922075
192.398003963
192.398080100
192.398207213
192.398317588
192.398375825
192.398379538
192.398459900
192.398563137
192.398567900
192.398621962
192.398647975
192.398670487
192.398720787
192.398786212
192.398811663
192.398830700
192.398830900
192.398920237
192.398932750
192.398936137
192.398949287
192.398949375
192.398974713
192.398994612
192.399076363
192.399120750
192.399153850
192.399175225
192.399185063
192.399258087
192.399298888
192.399333563
192.399355012
192.399409137
192.399450188
192.399473013
192.399492375
192.399586575
192.399616850
192.399632113
192.399660638
192.399750100
192.399782950
192.399786375
192.399788350
192.399877925
192.399924950
192.399930937
192.400011613
192.400012688
192.400100512
192.400168388
192.400179175
192.400204588
192.400285650
192.400386838
192.400534925
192.400538713
192.400547488
192.400589588
192.400608075
192.400766675
192.400830512
192.401039500
192.401052937
192.401118275
192.401164937
192.401194600
192.401256212
192.401277775
192.401325437
192.401348525
192.401382475
192.401547563
192.401557688
192.401590800
192.401628800
192.401637575
192.401679438
192.401688613
192.401714525
192.401715450
192.401735075
192.401737975
192.401793513
192.401825513
192.401916550
192.401931625
192.401963438
192.401963763
192.402041812
192.402181788
192.402226087
192.402244200
192.402244362
192.402265400
192.402294512
192.402330875
192.402408600
192.402467137
192.402512613
192.402619375
192.402748225
192.402776687
192.402784650
192.402803925
192.402812375
192.402816062
192.402908688
192.402958850
192.403001750
192.403062837
192.403145550
192.403177650
192.403208213
192.403210875
192.403213600
192.403229737
192.403263687
192.403265800
192.403317087
192.403342250
192.403356650
192.403443863
192.403547237
192.403590075
192.403683725
192.403801050
192.403857450
192.403867163
192.403883237
192.403909763
192.403916350
192.403925913
192.403931062
192.403981138
192.404061112
192.404088088
192.404147175
192.404151375
192.404251325
192.404283125
192.404283212
192.404347637
192.404353750
192.404391025
192.404391788
192.404410313
192.404419975
192.404436538
192.404583213
192.404619125
192.404663487
192.404695137
192.404718962
192.404770850
192.404783512
192.404787038
192.404813975
192.404870537
192.404881963
192.404889612
192.404930638
192.404957075
192.405195250
192.405196275
192.405231738
192.405262875
192.405278225
192.405306462
192.405348525
192.405378587
192.405399837
192.405454075
192.405548975
192.405566313
192.405571587
192.405580375
192.405593000
192.405615025
192.405625537
192.405646537
192.405682563
192.405708875
192.405716638
192.405763025
192.405816675
192.405820062
192.405864688
192.405868650
192.405869163
192.405889188
192.405910788
192.405922538
192.405944162
192.405969100
192.405979350
192.406159987
192.406227500
192.406238400
192.406238500
192.406267100
192.406319700
192.406426662
192.406427288
192.406447563
192.406491800
192.406527600
192.406542725
192.406545025
192.406550737
192.406556975
192.406583937
192.406617175
192.406630337
192.406749225
192.406779763
192.406787237
192.406799525
192.406805725
192.406817212
192.406887488
192.406888850
192.406904200
192.406915675
192.406923500
192.406950000
192.406964212
192.406965762
192.406966350
192.406966650
192.406987850
192.407006625
192.407008063
192.407026237
192.407035225
192.407081475
192.407140525
192.407148275
192.407156413
192.407175875
192.407181875
192.407198675
192.407210825
192.407214437
192.407300700
192.407322925
192.407323063
192.407342850
192.407343088
192.407365913
192.407387100
192.407398300
192.407441012
192.407453363
192.407512775
192.407545663
192.407555013
192.407587812
192.407615025
192.407707413
192.407740687
192.407753750
192.407782900
192.407831612
192.407835200
192.407900888
192.407922337
192.407946000
192.407957638
192.407959000
192.407980025
192.408029438
192.408102150
192.408121637
192.408121750
192.408124725
192.408182187
192.408185700
192.408221413
192.408266225
192.408275600
192.408276500
192.408289950
192.408410263
192.408464138
192.408517988
192.408627062
192.408657300
192.408664250
192.408665525
192.408689250
192.408689550
192.408698138
192.408701275
192.408816462
192.408828637
192.408839500
192.408868550
192.409059575
192.409243562
192.409368625
192.409410275
192.409457938
192.409507375
192.409515062
192.409659363
192.409743362
192.409792863
192.409927075
192.409973237
192.410107587
192.410237525
192.410431100
192.410444750
192.410815213
192.410822050
192.410870175
192.410872437
192.410885912
192.410944150
192.411057075
192.411084488
192.411085375
192.411190575
192.411217775
192.411233775
192.411265012
192.411268662
192.411270912
192.411310762
192.411324762
192.411359062
192.411452825
192.411456488
192.411485887
192.411493363
192.411530812
192.411594237
192.411680575
192.411738375
192.411847450
192.411989662
192.411999762
192.412074088
192.412154775
192.412196675
192.412227575
192.412238838
192.412279375
192.412295288
192.412451038
192.412480450
192.412492163
192.412525700
192.412580112
192.412596400
192.412624575
192.412632137
192.412636687
192.412668387
192.412713088
192.412729538
192.412767637
192.412979538
192.413054000
192.413117625
192.413119175
192.413120513
192.413161788
192.413168587
192.413255612
192.413266750
192.413302250
192.413305500
192.413318188
192.413334187
192.413374887
192.413431013
192.413454188
192.413488300
192.413581975
192.413644788
192.413670962
192.413734363
192.413758775
192.413773275
192.413855638
192.413878775
192.413880312
192.413888213
192.413992213
192.414007850
192.414033537
192.414044925
192.414115650
192.414169150
192.414199325
192.414483000
192.414501725
192.414527375
192.414570812
192.414609238
192.414616137
192.414624613
192.414671188
192.414688750
192.414897387
192.415019700
192.415031925
192.415118800
192.415148550
192.415213212
192.415363125
192.415451262
192.415494425
192.415505450
192.415587975
192.415588075
192.415593375
192.415597787
192.415615188
192.415659538
192.415853900
192.415920975
192.415942200
192.415957225
192.416059175
192.416118200
192.416136700
192.416161450
192.416209487
192.416242563
192.416263400
192.416267113
192.416362862
192.416425188
192.416478012
192.416566112
192.416588650
192.416638388
192.416662550
192.416662688
192.416888462
192.416944425
192.416945537
192.417001088
192.417189575
192.417305950
192.417438050
192.417438837
192.417526313
192.417526675
192.417560500
192.417602525
192.417651875
192.417684900
192.417701925
192.417736150
192.417841363
192.417874975
192.417875713
192.417885262
192.417890812
192.417893387
192.417997262
192.417999113
192.418054700
192.418069425
192.418196287
192.418196375
192.418253000
192.418302850
192.418326150
192.418328412
192.418328550
192.418399563
192.418437900
192.418476812
192.418494475
192.418592537
192.418653963
192.418794838
192.418795000
192.418892575
192.418936025
192.418936200
192.418976875
192.418995513
192.419052500
192.419208188
192.419320400
192.419415775
192.419491813
192.419505625
192.419505775
192.419528750
192.419575325
192.419594913
192.419635750
192.419665412
192.419699800
192.419722325
192.419795725
192.419825487
192.419848125
192.419905538
192.419910413
192.419930450
192.420071788
192.420078612
192.420109438
192.420149250
192.420155137
192.420157712
192.420174550
192.420197375
192.420367287
192.420368763
192.420391775
192.420399838
192.420402562
192.420488875
192.420492988
192.420493125
192.420563600
192.420588150
192.420610587
192.420641475
192.420711788
192.420729375
192.420767888
192.420858650
192.420871162
192.420953537
192.420960425
192.421059713
192.421120412
192.421227587
192.421247375
192.421408550
192.421413363
192.421426325
192.421427475
192.421522275
192.421590713
192.421606688
192.421628137
192.421686975
192.421776675
192.421809525
192.421840587
192.421903762
192.421915412
192.421957025
192.421957200
192.421984888
192.422053337
192.422093762
192.422240725
192.422302550
192.422495562
192.422606288
192.422606375
192.422629688
192.422669012
192.422672825
192.422763812
192.422833000
192.422889387
192.423036763
192.423442438
192.423443000
192.423519450
192.423572825
192.423596938
192.423633950
192.423721763
192.423958150
192.423969250
192.424009038
192.424012250
192.424019675
192.424140988
192.424156050
192.424241312
192.424241775
192.424250312
192.424447775
192.424512000
192.424575963
192.424585863
192.424597138
192.424607587
192.424660100
192.424719038
192.424737513
192.424853150
192.424919138
192.424935237
192.424937887
192.424980363
192.425053088
192.425065300
192.425082562
192.425098362
192.425161938
192.425171050
192.425204237
192.425330788
192.425352363
192.425427888
192.425541525
192.425543138
192.425616400
192.425720313
192.425882212
192.425978000
192.426001200
192.426060562
192.426064013
192.426078962
192.426176413
192.426198588
192.426345137
192.426349775
192.426368250
192.426391238
192.426397550
192.426427638
192.426430262
192.426540212
192.426554825
192.426568538
192.426588463
192.426652287
192.426655000
192.426672075
192.426683975
192.426698813
192.426710912
192.426789075
192.426865000
192.426887750
192.426918125
192.426930487
192.426930913
192.426990550
192.427063575
192.427066738
192.427082687
192.427134725
192.427136325
192.427137100
192.427162237
192.427197325
192.427236725
192.427380100
192.427396100
192.427498175
192.427508638
192.427525350
192.427691825
192.427785363
192.427891100
192.427944625
192.427946575
192.427999875
192.428015825
192.428020175
192.428044013
192.428159962
192.428184425
192.428282775
192.428327688
192.428381375
192.428395088
192.428448763
192.428448900
192.428477975
192.428534175
192.428563163
192.428630312
192.428666025
192.428743725
192.428794750
192.428830688
192.428876650
192.428900763
192.428971250
192.429108950
192.429250838
192.429283712
192.429294363
192.429301512
192.429478738
192.429486650
192.429531612
192.429569612
192.429606850
192.429631575
192.429675912
192.429714450
192.429741538
192.429755650
192.429773213
192.429812212
192.429834137
192.429919563
192.429986238
192.429991775
192.430060237
192.430071938
192.430308150
192.430351038
192.430357112
192.430412663
192.430426262
192.430563500
192.430597688
192.430651512
192.430671462
192.430702525
192.430714675
192.430766075
192.430801962
192.430844525
192.430872637
192.430886388
192.430893188
192.430901188
192.430994800
192.431062913
192.431112250
192.431112375
192.431115000
192.431202900
192.431207263
192.431346600
192.431517075
192.431627650
192.431652875
192.431683362
192.431696413
192.431712900
192.431717513
192.431727263
192.431745938
192.431765350
192.431785100
192.431818537
192.431887238
192.432027950
192.432081963
192.432167513
192.432187050
192.432191112
192.432234375
192.432256562
192.432291313
192.432359263
192.432373087
192.432457013
192.432561750
192.432591788
192.432678937
192.432709738
192.432762125
192.432794188
192.432801775
192.432871188
192.432921988
192.432929650
192.432965913
192.433033750
192.433085388
192.433132662
192.433159000
192.433180763
192.433293300
192.433329388
192.433351450
192.433401700
192.433443550
192.433465788
192.433468562
192.433569075
192.433627000
192.433642563
192.433743925
192.433749688
192.433754513
192.434037650
192.434081762
192.434082612
192.434101675
192.434158650
192.434277538
192.434395125
192.434472325
192.434515700
192.434589300
192.434622075
192.434696038
192.434758475
192.434764113
192.434832787
192.434885388
192.434920700
192.434992000
192.435015000
192.435034987
192.435066138
192.435074087
192.435267375
192.435314950
192.435320950
192.435374250
192.435397950
192.435403175
192.435412738
192.435424837
192.435509725
192.435568900
192.435687887
192.435742800
192.435796563
192.435808162
192.435856475
192.435907612
192.435997463
192.436029500
192.436072137
192.436076612
192.436318038
192.436387062
192.436391537
192.436394075
192.436510725
192.436543938
192.436551450
192.436556750
192.436633150
192.436677363
192.436710188
192.436777375
192.436786575
192.436852975
192.437046275
192.437046475
192.437049538
192.437122175
192.437155325
192.437155450
192.437163838
192.437210275
192.437227050
192.437245600
192.437288712
192.437329763
192.437496687
192.437569625
192.437581263
192.437611938
192.437632850
192.437805850
192.437863300
192.438033800
192.438045163
192.438045587
192.438053062
192.438062462
192.438069313
192.438120062
192.438147638
192.438182650
192.438183875
192.438195200
192.438397788
192.438431950
192.438439937
192.438523125
192.438533038
192.438752225
192.438783650
192.438816450
192.438915737
192.439010225
192.439032663
192.439104400
192.439156025
192.439186312
192.439311725
192.439352012
192.439354662
192.439380938
192.439430150
192.439509425
192.439523138
192.439552787
192.439634175
192.439799825
192.439956650
192.439962450
192.439997050
192.440109450
192.440114312
192.440132425
192.440176625
192.440216650
192.440220737
192.440236975
192.440284525
192.440421025
192.440469662
192.440500925
192.440571713
192.440611563
192.440622163
192.440684125
192.440936125
192.440951563
192.440972975
192.440979487
192.441023062
192.441124812
192.441228287
192.441307550
192.441356425
192.441357425
192.441412625
192.441476862
192.441582075
192.441643575
192.441657125
192.441701925
192.441814975
192.441846637
192.441920237
192.441940800
192.441971825
192.442012138
192.442054875
192.442112725
192.442142362
192.442152338
192.442171725
192.442249288
192.442265650
192.442320550
192.442327750
192.442336012
192.442364562
192.442368287
192.442376887
192.442396975
192.442424362
192.442430925
192.442446775
192.442446962
192.442466663
192.442515463
192.442532250
192.442625175
192.442799200
192.442807925
192.442871950
192.443000762
192.443093438
192.443197625
192.443250337
192.443281463
192.443351337
192.443360025
192.443398025
192.443399575
192.443511900
192.443513325
192.443577650
192.443659663
192.443740375
192.443788662
192.443839550
192.444003250
192.444086875
192.444187038
192.444223387
192.444285050
192.444304625
192.444338388
192.444431237
192.444468300
192.444468375
192.444479850
192.444480113
192.444556613
192.444603750
192.444609925
192.444626887
192.444651450
192.444728237
192.444794700
192.444842575
192.444960100
192.444968475
192.445014988
192.445051325
192.445228537
192.445336613
192.445344650
192.445373462
192.445411200
192.445419888
192.445508150
192.445534638
192.445568437
192.445583812
192.445721462
192.445773363
192.445813437
192.445854925
192.445856637
192.445878187
192.445930175
192.446037375
192.446071437
192.446186538
192.446431125
192.446495250
192.446511937
192.446514688
192.446518225
192.446539288
192.446561137
192.446604262
192.446687862
192.446790075
192.446812462
192.446854412
192.446970263
192.447003163
192.447021388
192.447025950
192.447109500
192.447174012
192.447209337
192.447215625
192.447234850
192.447251438
192.447269225
192.447293050
192.447337400
192.447349288
192.447424213
192.447454675
192.447473400
192.447473500
192.447534537
192.447541788
192.447545225
192.447569000
192.447605250
192.447727063
192.447758375
192.447764638
192.447806775
192.447807425
192.447847900
192.447879600
192.447970613
192.448054437
192.448081487
192.448082663
192.448091637
192.448120588
192.448369112
192.448427950
192.448440200
192.448447488
192.448453212
192.448488338
192.448494225
192.448639337
192.448724413
192.448817025
192.448885425
192.448888825
192.448910300
192.449011525
192.449143125
192.449158425
192.449182075
192.449266188
192.449303537
192.449400738
192.449417075
192.449417175
192.449433287
192.449508388
192.449519000
192.449544188
192.449581825
192.449608000
192.449619650
192.449780075
192.449855675
192.449891625
192.449916412
192.449930513
192.449956050
192.449987775
192.449998062
192.450003500
192.450024950
192.450027025
192.450076100
192.450169350
192.450299137
192.450397425
192.450438387
192.450483413
192.450483838
192.450545213
192.450564837
192.450624337
192.450719913
192.450771150
192.450791912
192.450808600
192.450824038
192.450898650
192.450898738
192.451044938
192.451098000
192.451098288
192.451136025
192.451176525
192.451189188
192.451300713
192.451339988
192.451431200
192.451533150
192.451592812
192.451658400
192.451772713
192.451802450
192.451834750
192.451865200
192.451868825
192.451929050
192.451983813
192.451988200
192.452023838
192.452217175
192.452248400
192.452248712
192.452274375
192.452318725
192.452353138
192.452385375
192.452398888
192.452418163
192.452419037
192.452430063
192.452442488
192.452535937
192.452546350
192.452577875
192.452594688
192.452672562
192.452680650
192.452797200
192.452813100
192.452842725
192.452879163
192.452924625
192.452930950
192.452937800
192.452952937
192.453001538
192.453034450
192.453101475
192.453114375
192.453154738
192.453156812
192.453156912
192.453176388
192.453207762
192.453221550
192.453230400
192.453322600
192.453375937
192.453419575
192.453419675
192.453429812
192.453434700
192.453527087
192.453693625
192.453773313
192.453775300
192.453823162
192.453827325
192.453975413
192.454136725
192.454178087
192.454185387
192.454217987
192.454241362
192.454272213
192.454272300
192.454381725
192.454386725
192.454507912
192.454531763
192.454555763
192.454703562
192.454745487
192.454745575
192.454793862
192.454826825
192.454831862
192.454875425
192.455075988
192.455107487
192.455147187
192.455171087
192.455187025
192.455206175
192.455233925
192.455264887
192.455293012
192.455293125
192.455328762
192.455405950
192.455420038
192.455588388
192.455588487
192.455589538
192.455653638
192.455682462
192.455865937
192.455968563
192.455970987
192.456095412
192.456177950
192.456185950
192.456213362
192.456230288
192.456243312
192.456302575
192.456318200
192.456332400
192.456375425
192.456404112
192.456422113
192.456477250
192.456513800
192.456521100
192.456722087
192.456731262
192.456803450
192.456874712
192.456907013
192.456956362
192.457072162
192.457114762
192.457133137
192.457244350
192.457279412
192.457279513
192.457312775
192.457350037
192.457389325
192.457550400
192.457621500
192.457638737
192.457650925
192.457695137
192.457793600
192.457826937
192.457853350
192.457912175
192.457953800
192.457974950
192.458092200
192.458096937
192.458126763
192.458261862
192.458400225
192.458439688
192.458610563
192.458633600
192.458679663
192.458756650
192.458924812
192.458983200
192.458983588
192.459133575
192.459205425
192.459247087
192.459281162
192.459371562
192.459548700
192.459572775
192.459766962
192.459796675
192.459798725
192.459860300
192.459894100
192.459924275
192.459947350
192.460008837
192.460045550
192.460080587
192.460090450
192.460116250
192.460116338
192.460234075
192.460265825
192.460293225
192.460309975
192.460372638
192.460450987
192.460523263
192.460555925
192.460575412
192.460626088
192.460699875
192.460893025
192.460974225
192.461107787
192.461133275
192.461141000
192.461165350
192.461220700
192.461235437
192.461244275
192.461309838
192.461319038
192.461320400
192.461367712
192.461392825
192.461462262
192.461575475
192.461727113
192.461786362
192.461814938
192.461815013
192.461820200
192.461867563
192.461899738
192.461985550
192.462063200
192.462264400
192.462343025
192.462404350
192.462452488
192.462462963
192.462486313
192.462487613
192.462514387
192.462536338
192.462553963
192.462676738
192.462709063
192.462797500
192.462798575
192.462877187
192.462975688
192.463102550
192.463167812
192.463175938
192.463183025
192.463212525
192.463310775
192.463340375
192.463530675
192.463609687
192.463697325
192.463738087
192.463746262
192.463837250
192.463880088
192.463929875
192.463956050
192.463956938
192.463967462
192.463990013
192.464001013
192.464226725
192.464298937
192.464306188
192.464410950
192.464418025
192.464436725
192.464448825
192.464578338
192.464662775
192.464779212
192.464834862
192.464897438
192.464910463
192.464921538
192.464931188
192.465125325
192.465252100
192.465252950
192.465314312
192.465322362
192.465326400
192.465383887
192.465391262
192.465436675
192.465458475
192.465533250
192.465563175
192.465582950
192.465586237
192.465611537
192.465684600
192.465697587
192.465700588
192.465746387
192.465746787
192.465764000
192.465870488
192.465896875
192.466011313
192.466117137
192.466130112
192.466240150
192.466297487
192.466336862
192.466485587
192.466495625
192.466550650
192.466566662
192.466594850
192.466738975
192.466761750
192.466783588
192.466861925
192.466978512
192.467015400
192.467035025
192.467086675
192.467206038
192.467253175
192.467335775
192.467429762
192.467490125
192.467502838
192.467630825
192.467738825
192.467745113
192.467755337
192.467824262
192.467861175
192.467867875
192.467933450
192.467959850
192.467978012
192.467998438
192.468042525
192.468080788
192.468083262
192.468098925
192.468153088
192.468161850
192.468187750
192.468223675
192.468286575
192.468348687
192.468387288
192.468422500
192.468538075
192.468629488
192.468660275
192.468683663
192.468683800
192.468703800
192.468740462
192.468770713
192.468782012
192.468805538
192.468942675
192.468975075
192.469058937
192.469107538
192.469114975
192.469142012
192.469185363
192.469185475
192.469240837
192.469254425
192.469294712
192.469420087
192.469465300
192.469465437
192.469506300
192.469548175
192.469555525
192.469560075
192.469581613
192.469631100
192.469641013
192.469657525
192.469669388
192.469680950
192.469695912
192.469753425
192.469779813
192.469798188
192.469833037
192.469833125
192.469905038
192.469955750
192.470000088
192.470011062
192.470035712
192.470053938
192.470089700
192.470167987
192.470210012
192.470257763
192.470268887
192.470300975
192.470327188
192.470419275
192.470502912
192.470519338
192.470547888
192.470604012
192.470627675
192.470747925
192.470759475
192.470759563
192.470784288
192.470799850
192.470845862
192.470877263
192.470939463
192.471082062
192.471164913
192.471171050
192.471217100
192.471224087
192.471233587
192.471353375
192.471368550
192.471368638
192.471408488
192.471567150
192.471627612
192.471733250
192.471808863
192.471938913
192.471958200
192.472080450
192.472118925
192.472131037
192.472195900
192.472358825
192.472392337
192.472435813
192.472478225
192.472486175
192.472583725
192.472645763
192.472762675
192.472763313
192.472764162
192.472791550
192.472844162
192.472879812
192.472975500
192.473024538
192.473028712
192.473048038
192.473065050
192.473118250
192.473125850
192.473147825
192.473152525
192.473216412
192.473236313
192.473250325
192.473317313
192.473366050
192.473555000
192.473573512
192.473640813
192.473667150
192.473686012
192.473955238
192.474073975
192.474097450
192.474173550
192.474276263
192.474276463
192.474324537
192.474351862
192.474376075
192.474483925
192.474496287
192.474669525
192.474701525
192.474769087
192.474779362
192.474789862
192.474845075
192.474905288
192.474956375
192.475029875
192.475051550
192.475085638
192.475094775
192.475104600
192.475113137
192.475172037
192.475208350
192.475301712
192.475332600
192.475343363
192.475367463
192.475414450
192.475419775
192.475426725
192.475442762
192.475448125
192.475476700
192.475493538
192.475516725
192.475714675
192.475767500
192.475793800
192.475806812
192.475811437
192.475821488
192.475859463
192.475929187
192.475937275
192.475948862
192.475967938
192.475982463
192.475986825
192.476083075
192.476166737
192.476222100
192.476462737
192.476638225
192.476680200
192.476691488
192.476753588
192.476811700
192.476824100
192.476925488
192.477026338
192.477036875
192.477060375
192.477120275
192.477120350
192.477121238
192.477179188
192.477181250
192.477186687
192.477240475
192.477267800
192.477268725
192.477291337
192.477305712
192.477333687
192.477348350
192.477389713
192.477461175
192.477466037
192.477595475
192.477600775
192.477678900
192.477697450
192.477761725
192.478013487
192.478032313
192.478039525
192.478101125
192.478135963
192.478138338
192.478160613
192.478172275
192.478229400
192.478259050
192.478267563
192.478372950
192.478395938
192.478405800
192.478455750
192.478566275
192.478623113
192.478641613
192.478697388
192.478699262
192.478734800
192.478781975
192.478808975
192.478840500
192.478843575
192.478861562
192.478884475
192.478945987
192.478980363
192.478980450
192.479045125
192.479096700
192.479109975
192.479143163
192.479160038
192.479261700
192.479288875
192.479339987
192.479483713
192.479521987
192.479559062
192.479702150
192.479768237
192.479780562
192.479803675
192.479803875
192.479813762
192.479828550
192.479937363
192.479942362
192.479961875
192.479970538
192.480017288
192.480020188
192.480037775
192.480081800
192.480325263
192.480384738
192.480439025
192.480478162
192.480498400
192.480499400
192.480509150
192.480514613
192.480605275
192.480650125
192.480679538
192.480806912
192.480871688
192.480916850
192.481223625
192.481273663
192.481281825
192.481335613
192.481338025
192.481350637
192.481397825
192.481410150
192.481465388
192.481492350
192.481525312
192.481547438
192.481591175
192.481620025
192.481698537
192.481783000
192.481843175
192.481940912
192.482051213
192.482139725
192.482252037
192.482449250
192.482467988
192.482473962
192.482636888
192.482682400
192.482706625
192.482754050
192.482918075
192.482954237
192.482998113
192.483010225
192.483014100
192.483020237
192.483035550
192.483039263
192.483092088
192.483094850
192.483105125
192.483112788
192.483125075
192.483187512
192.483266350
192.483280587
192.483493075
192.483506900
192.483560600
192.483571362
192.483650713
192.483669013
192.483699900
192.483710525
192.483768500
192.483847400
192.483868113
192.483936137
192.483947125
192.483965625
192.483968463
192.483980588
192.483998862
192.483999000
192.484011138
192.484014188
192.484080038
192.484110963
192.484135300
192.484186338
192.484226125
192.484226200
192.484240412
192.484276787
192.484310525
192.484339038
192.484391125
192.484483775
192.484532113
192.484577850
192.484652762
192.484665600
192.484738850
192.484757338
192.484787937
192.484803438
192.484814975
192.484833650
192.484869788
192.484875375
192.484909425
192.485012038
192.485021950
192.485024300
192.485114325
192.485167663
192.485321025
192.485364688
192.485428262
192.485466562
192.485504125
192.485536287
192.485569075
192.485650275
192.485654987
192.485663287
192.485702237
192.485702337
192.485743437
192.485750250
192.485824412
192.485908275
192.485917137
192.485921588
192.485942988
192.485953413
192.485967537
192.485976900
192.485999212
192.486167275
192.486183687
192.486212537
192.486217138
192.486225900
192.486239650
192.486308750
192.486329575
192.486349712
192.486351025
192.486373175
192.486373262
192.486389225
192.486442162
192.486484388
192.486490925
192.486583062
192.486592237
192.486654150
192.486691162
192.486710075
192.486741850
192.486748725
192.486749438
192.486791238
192.486839062
192.486873225
192.486894050
192.487003063
192.487056350
192.487078050
192.487081600
192.487173550
192.487209487
192.487244887
192.487387288
192.487403250
192.487410375
192.487452425
192.487452762
192.487582013
192.487729800
192.487744037
192.487766362
192.487819288
192.487908837
192.487923450
192.487941963
192.487993850
192.488034025
192.488295900
192.488325775
192.488333400
192.488423325
192.488425975
192.488529913
192.488545950
192.488695388
192.488700612
192.488745675
192.488791338
192.488822987
192.488861662
192.489052800
192.489152937
192.489156500
192.489171525
192.489384600
192.489385125
192.489427575
192.489452600
192.489484412
192.489555163
192.489563763
192.489584575
192.489609088
192.489742188
192.489776788
192.489808325
192.489941475
192.489961900
192.489984700
192.490189213
192.490205312
192.490209400
192.490281975
192.490323338
192.490372400
192.490386300
192.490505187
192.490505313
192.490525050
192.490563863
192.490654237
192.490688863
192.490758950
192.490835925
192.490902250
192.490923762
192.490954362
192.490974188
192.491005375
192.491073838
192.491096387
192.491108200
192.491135488
192.491139325
192.491163962
192.491207312
192.491208350
192.491241175
192.491309975
192.491357925
192.491511950
192.491547212
192.491584012
192.491587587
192.491591175
192.491598288
192.491673787
192.491833425
192.491982987
192.492011063
192.492031525
192.492053950
192.492071237
192.492121275
192.492186975
192.492252012
192.492290237
192.492298837
192.492335925
192.492401875
192.492465900
192.492670050
192.492718212
192.492720475
192.492753400
192.492876075
192.492973225
192.492984688
192.493014388
192.493042475
192.493061112
192.493108587
192.493110737
192.493279000
192.493297038
192.493303988
192.493317712
192.493342662
192.493402725
192.493406413
192.493428763
192.493437025
192.493488538
192.493561400
192.493562275
192.493574287
192.493585875
192.493778988
192.493790050
192.493828762
192.493860050
192.493881012
192.493881100
192.493933525
192.493969250
192.493973512
192.494086675
192.494099100
192.494143625
192.494165337
192.494230238
192.494243488
192.494245938
192.494291837
192.494355375
192.494364700
192.494380288
192.494431013
192.494487738
192.494509775
192.494629175
192.494719225
192.494746675
192.494754075
192.494788237
192.494887600
192.494904325
192.494947188
192.494950287
192.494984587
192.495047413
192.495090487
192.495118350
192.495146300
192.495202475
192.495311325
192.495335275
192.495363850
192.495399313
192.495412687
192.495504475
192.495586775
192.495662025
192.495662237
192.495688938
192.495735750
192.495772200
192.495890237
192.496049338
192.496059788
192.496061650
192.496075550
192.496080775
192.496170925
192.496190412
192.496200587
192.496283562
192.496297725
192.496353062
192.496370687
192.496379275
192.496397912
192.496403800
192.496413762
192.496423725
192.496480313
192.496619063
192.496651463
192.496681250
192.496687175
192.496711487
192.496744875
192.496783163
192.496957700
192.497091337
192.497092087
192.497094938
192.497192675
192.497204987
192.497261788
192.497345988
192.497361788
192.497480062
192.497557900
192.497614287
192.497622487
192.497629750
192.497657750
192.497689388
192.497717738
192.497820750
192.497830787
192.497986450
192.498057400
192.498064650
192.498115975
192.498124675
192.498127550
192.498218713
192.498270862
192.498311525
192.498344863
192.498370537
192.498409100
192.498436100
192.498502213
192.498505650
192.498510463
192.498526312
192.498548875
192.498581237
192.498622725
192.498809625
192.498955475
192.498970788
192.499023988
192.499025862
192.499028713
192.499047650
192.499081475
192.499094375
192.499094587
192.499095050
192.499160125
192.499160600
192.499182225
192.499209412
192.499263025
192.499286863
192.499287937
192.499291775
192.499330175
192.499338075
192.499349950
192.499416562
192.499451937
192.499553037
192.499840638
192.499866050
192.499866137
192.499916075
192.499935738
192.499951538
192.499971963
192.500001100
192.500046175
192.500178438
192.500186612
192.500241238
192.500292613
192.500328188
192.500328275
192.500356800
192.500388225
192.500506812
192.500537012
192.500688450
192.500854750
192.500892150
192.500964138
192.501050313
192.501053187
192.501125812
192.501147538
192.501163838
192.501197638
192.501257975
192.501447288
192.501463000
192.501473613
192.501476287
192.501501013
192.501501100
192.501501850
192.501511175
192.501555900
192.501556188
192.501603762
192.501603937
192.501608812
192.501651587
192.501686650
192.501725550
192.501936675
192.502015450
192.502044888
192.502172363
192.502192775
192.502217013
192.502265950
192.502324213
192.502379888
192.502380050
192.502499275
192.502507375
192.502728388
192.502742825
192.502828037
192.502844937
192.502895887
192.502916387
192.502916513
192.502919850
192.502963450
192.502970200
192.503004337
192.503018525
192.503068937
192.503165163
192.503225250
192.503232712
192.503234313
192.503257588
192.503262662
192.503262975
192.503455137
192.503456712
192.503536275
192.503560913
192.503561037
192.503589412
192.503614338
192.503649400
192.503682075
192.503724700
192.503766288
192.503803162
192.503816275
192.503914788
192.503946775
192.504167325
192.504179013
192.504209812
192.504270813
192.504348125
192.504348637
192.504397737
192.504468412
192.504485388
192.504498775
192.504512000
192.504579062
192.504649412
192.504656525
192.504719238
192.504722037
192.504722225
192.504862400
192.504917125
192.504921862
192.504931975
192.504934738
192.505042487
192.505225362
192.505301938
192.505304625
192.505475225
192.505504675
192.505504788
192.505514613
192.505519338
192.505634350
192.505661412
192.505725150
192.505940675
192.505948787
192.505974538
192.506061187
192.506087038
192.506093125
192.506116787
192.506136113
192.506150150
192.506168812
192.506337038
192.506368625
192.506412325
192.506412412
192.506464738
192.506475088
192.506544525
192.506563412
192.506580975
192.506583863
192.506627900
192.506725375
192.506867075
192.506870362
192.506924913
192.506964587
192.507097625
192.507194663
192.507204237
192.507234250
192.507281000
192.507308913
192.507443400
192.507589913
192.507600425
192.507600738
192.507611725
192.507646813
192.507899563
192.507986088
192.508059475
192.508063387
192.508091363
192.508115650
192.508204275
192.508325175
192.508382313
192.508457450
192.508482700
192.508562162
192.508637025
192.508658075
192.508724263
192.508744038
192.508757000
192.508883663
192.508970725
192.509073150
192.509112500
192.509148262
192.509150613
192.509157175
192.509170950
192.509181937
192.509196038
192.509252175
192.509480850
192.509485538
192.509488875
192.509489312
192.509586963
192.509874500
192.509936825
192.509943550
192.510022800
192.510033425
192.510059200
192.510289450
192.510318300
192.510366963
192.510377275
192.510405187
192.510411325
192.510442525
192.510571875
192.510584838
192.510587325
192.510606775
192.510659587
192.510743175
192.510914200
192.510978100
192.511074600
192.511219375
192.511256887
192.511259350
192.511285250
192.511295150
192.511315250
192.511452275
192.511459213
192.511492450
192.511506950
192.511645275
192.511669700
192.511702163
192.511709787
192.511799575
192.511813612
192.511844163
192.511850225
192.511879600
192.511882313
192.511905225
192.511993413
192.512043763
192.512068600
192.512071575
192.512256850
192.512299550
192.512374988
192.512501512
192.512532225
192.512546750
192.512559725
192.512655862
192.512704713
192.512734575
192.512755688
192.512802625
192.512805975
192.512855538
192.512891612
192.512967025
192.513037375
192.513124863
192.513167300
192.513235725
192.513326912
192.513367450
192.513531662
192.513672400
192.513696750
192.513708850
192.513813975
192.513864150
192.513870787
192.513909800
192.513935675
192.513959525
192.513976900
192.513992000
192.514055000
192.514055087
192.514080275
192.514088100
192.514110037
192.514129287
192.514138450
192.514240600
192.514244675
192.514313563
192.514396087
192.514467450
192.514574725
192.514575150
192.514613312
192.514654538
192.514694500
192.514797675
192.514854700
192.514859150
192.514881763
192.514940775
192.514970412
192.515079425
192.515082875
192.515196013
192.515225100
192.515243137
192.515328625
192.515348725
192.515385150
192.515401838
192.515409688
192.515441087
192.515448075
192.515483238
192.515499538
192.515499750
192.515518200
192.515553550
192.515598400
192.515609563
192.515633025
192.515785750
192.515875375
192.515949125
192.515958500
192.516047025
192.516116350
192.516175725
192.516243363
192.516259037
192.516259862
192.516352925
192.516526600
192.516530163
192.516622087
192.516793938
192.516878313
192.517019375
192.517046100
192.517050888
192.517085825
192.517174937
192.517189487
192.517212838
192.517225450
192.517286587
192.517342900
192.517452600
192.517612425
192.517743125
192.517860388
192.517904362
192.517929625
192.517944075
192.518060338
192.518240875
192.518261387
192.518429425
192.518457862
192.518673175
192.518710088
192.518737663
192.518742487
192.518761850
192.518828288
192.518839350
192.518847825
192.518874125
192.518994687
192.519000800
192.519025838
192.519128275
192.519229862
192.519295550
192.519336650
192.519362325
192.519373125
192.519438938
192.519587725
192.519595837
192.519611212
192.519698000
192.519737450
192.519762450
192.519811788
192.519829825
192.519956337
192.519970650
192.520079463
192.520095913
192.520239087
192.520263300
192.520330575
192.520330962
192.520370813
192.520535013
192.520557825
192.520577125
192.520683875
192.520746175
192.520876787
192.520886413
192.520937763
192.520944738
192.520997362
192.521049288
192.521130688
192.521184613
192.521207825
192.521434562
192.521457013
192.521484337
192.521515375
192.521548513
192.521651850
192.521767050
192.521774400
192.521892975
192.521990088
192.522020887
192.522054962
192.522061562
192.522078163
192.522151087
192.522170925
192.522186700
192.522249913
192.522327475
192.522367650
192.522384000
192.522443825
192.522757150
192.522824700
192.522880575
192.522930113
192.522974487
192.523048512
192.523145925
192.523175825
192.523237375
192.523275225
192.523276737
192.523335812
192.523335900
192.523393287
192.523394200
192.523413325
192.523414812
192.523477512
192.523515200
192.523578713
192.523630450
192.523672700
192.523688450
192.523688575
192.523747975
192.523807350
192.523826662
192.523845025
192.523880888
192.523938713
192.524000025
192.524010275
192.524021425
192.524160975
192.524238862
192.524238950
192.524392825
192.524545325
192.524642613
192.524820113
192.524957338
192.524962750
192.525004500
192.525047162
192.525057000
192.525093425
192.525135825
192.525186988
192.525215000
192.525247150
192.525292950
192.525357825
192.525384825
192.525420562
192.525481475
192.525595388
192.525661087
192.525850525
192.525926688
192.525965875
192.525987037
192.525997125
192.526050163
192.526071975
192.526095175
192.526164287
192.526319850
192.526321312
192.526327388
192.526516350
192.526633700
192.526709262
192.526790562
192.526874437
192.526879038
192.526938800
192.526966300
192.526974287
192.527030425
192.527034200
192.527209300
192.527220900
192.527250138
192.527450512
192.527534125
192.527740513
192.527742100
192.527767000
192.527837188
192.527905963
192.528153900
192.528154938
192.528426425
192.528462450
192.528567450
192.528591188
192.528701213
192.528754575
192.528833187
192.528866350
192.528989075
192.529035313
192.529093675
192.529323575
192.529370975
192.529461325
192.529503538
192.529669362
192.529813000
192.529882963
192.529947212
192.529950788
192.529955312
192.529963863
192.530068387
192.530138450
192.530174638
192.530210512
192.530261663
192.530316913
192.530351525
192.530464075
192.530557163
192.530703313
192.530829613
192.530857250
192.530870050
192.530933625
192.530950437
192.530998087
192.531059275
192.531126162
192.531153063
192.531176525
192.531233612
192.531331750
192.531368250
192.531373225
192.531425375
192.531570175
192.531669663
192.531785788
192.531795725
192.531879975
192.531881150
192.532084812
192.532093450
192.532107550
192.532135225
192.532188100
192.532224063
192.532271150
192.532332387
192.532366550
192.532374100
192.532409062
192.532417563
192.532436362
192.532467988
192.532474388
192.532507750
192.532530213
192.532552038
192.532568787
192.532767863
192.532864012
192.532901325
192.532929500
192.532929625
192.533028487
192.533120500
192.533230987
192.533259825
192.533411038
192.533411263
192.533471663
192.533490838
192.533514013
192.533519525
192.533526312
192.533568637
192.533749212
192.533792400
192.533957125
192.534070837
192.534117938
192.534196675
192.534377575
192.534574163
192.534586262
192.534687575
192.534727912
192.534911550
192.535021637
192.535079738
192.535091488
192.535104050
192.535171187
192.535173650
192.535177200
192.535243425
192.535271212
192.535341287
192.535385238
192.535400975
192.535412363
192.535465875
192.535492812
192.535564588
192.535748575
192.535774150
192.535844812
192.535885912
192.535983463
192.536004638
192.536085950
192.536122138
192.536212638
192.536217675
192.536269800
192.536307150
192.536359700
192.536431813
192.536553650
192.536688575
192.536766600
192.536789088
192.536853812
192.536887963
192.536911575
192.536951037
192.537027663
192.537288212
192.537409475
192.537435638
192.537435725
192.537435813
192.537459950
192.537514450
192.537552637
192.537600688
192.537633650
192.537634350
192.537634438
192.537828262
192.537994163
192.538005475
192.538049438
192.538180825
192.538195950
192.538251800
192.538376350
192.538458325
192.538491962
192.538564625
192.538688613
192.538853750
192.538914812
192.539038950
192.539063050
192.539114788
192.539304350
192.539388075
192.539407463
192.539407563
192.539449600
192.539489087
192.539493300
192.539602425
192.539818300
192.539974100
192.540000787
192.540060625
192.540201200
192.540215063
192.540247750
192.540293375
192.540331925
192.540387475
192.540392500
192.540410363
192.540452275
192.540463362
192.540534487
192.540572763
192.540595812
192.540633150
192.540792100
192.540810925
192.540848850
192.540887450
192.540887537
192.540940012
192.540999962
192.541075613
192.541083112
192.541141288
192.541191900
192.541191988
192.541204187
192.541312725
192.541312812
192.541368487
192.541429838
192.541474887
192.541498475
192.541622212
192.541647750
192.541652737
192.541657087
192.541669837
192.541707337
192.541718688
192.541768462
192.541777712
192.541846187
192.541865088
192.541998725
192.542003900
192.542270562
192.542474775
192.542654600
192.542691437
192.542735850
192.542844925
192.542920613
192.542979850
192.543005175
192.543064638
192.543121650
192.543159400
192.543219387
192.543319763
192.543372788
192.543396950
192.543623625
192.543630100
192.543645100
192.543655675
192.543802962
192.543830475
192.544038462
192.544067313
192.544067975
192.544147563
192.544260138
192.544260675
192.544326450
192.544409412
192.544544300
192.544545925
192.544623662
192.544623750
192.544752950
192.544771475
192.544804375
192.544827287
192.544885988
192.544886250
192.544894100
192.544966850
192.545030812
192.545099525
192.545112187
192.545219450
192.545311000
192.545317500
192.545395300
192.545455650
192.545632775
192.545792188
192.545826275
192.545857675
192.545931750
192.545944600
192.546109863
192.546279875
192.546279975
192.546335875
192.546406675
192.546414387
192.546419750
192.546423012
192.546543325
192.546608900
192.546609050
192.546635087
192.546642450
192.546682987
192.546736950
192.546747162
192.546749363
192.546756413
192.546761788
192.546845988
192.546849600
192.546867350
192.546955725
192.546983762
192.547069488
192.547147175
192.547148550
192.547209213
192.547216563
192.547349363
192.547578663
192.547786987
192.547839112
192.547921137
192.548007525
192.548016175
192.548046263
192.548083750
192.548139338
192.548203975
192.548300038
192.548303475
192.548344600
192.548348763
192.548434612
192.548501300
192.548752162
192.548771150
192.548859025
192.548921337
192.548934938
192.549110550
192.549127475
192.549135150
192.549351338
192.549487700
192.549752050
192.549754113
192.549781450
192.549839375
192.549846825
192.549865112
192.549911575
192.550001825
192.550139700
192.550225925
192.550270800
192.550277650
192.550278900
192.550290787
192.550323163
192.550510513
192.550511712
192.550511800
192.550536362
192.550554975
192.550597025
192.550626887
192.550706437
192.550825412
192.550831713
192.550841800
192.550850925
192.550888687
192.551053013
192.551179338
192.551267663
192.551275038
192.551287863
192.551354475
192.551370137
192.551602812
192.551663500
192.551664012
192.551669013
192.551689950
192.551698837
192.551766400
192.551778675
192.551809413
192.551833150
192.551879275
192.551908588
192.551970925
192.552046563
192.552086575
192.552086763
192.552185662
192.552326075
192.552326313
192.552364687
192.552435575
192.552465162
192.552485187
192.552565525
192.552626788
192.552638425
192.552652988
192.552734638
192.553033600
192.553185050
192.553243762
192.553289300
192.553299012
192.553338362
192.553396937
192.553452100
192.553488888
192.553560775
192.553612512
192.553657213
192.553678200
192.553774363
192.553911338
192.553995400
192.554024775
192.554057987
192.554079725
192.554079900
192.554110262
192.554164762
192.554236113
192.554270750
192.554286462
192.554313138
192.554366088
192.554371950
192.554502163
192.554537563
192.554584825
192.554635362
192.554684325
192.554684412
192.554764812
192.554764887
192.554788950
192.554791350
192.554873112
192.554950588
192.555063962
192.555097125
192.555314075
192.555329962
192.555339987
192.555366013
192.555367150
192.555414388
192.555500250
192.555671475
192.555677425
192.555751687
192.555854725
192.555866713
192.555870712
192.555941413
192.556021862
192.556128550
192.556215388
192.556267088
192.556275675
192.556315337
192.556360175
192.556361313
192.556377575
192.556423537
192.556478200
192.556515400
192.556748287
192.556757950
192.556811000
192.556891162
192.557088238
192.557151987
192.557277613
192.557353450
192.557413175
192.557433250
192.557498625
192.557609587
192.557628325
192.557723350
192.557728025
192.557744375
192.557796738
192.557855200
192.557858275
192.557858388
192.557861188
192.558007125
192.558023013
192.558123537
192.558125988
192.558184112
192.558215550
192.558404913
192.558450150
192.558465563
192.558601425
192.558648500
192.558685588
192.558713400
192.558728350
192.558763812
192.558763900
192.558800025
192.558807375
192.558843738
192.558908412
192.559033887
192.559111375
192.559132025
192.559138025
192.559138650
192.559149950
192.559187950
192.559196238
192.559212025
192.559582550
192.559711513
192.559733300
192.559837238
192.559861563
192.559916313
192.560038988
192.560071887
192.560085125
192.560143300
192.560168175
192.560227263
192.560252475
192.560305987
192.560346500
192.560390275
192.560412250
192.560417700
192.560452663
192.560478437
192.560518675
192.560599738
192.560599938
192.560656312
192.560865250
192.560935688
192.560957000
192.561024162
192.561038887
192.561040462
192.561048875
192.561068363
192.561130937
192.561155687
192.561185750
192.561259337
192.561264488
192.561313900
192.561338225
192.561364500
192.561377475
192.561444238
192.561565688
192.561603388
192.561673700
192.561729112
192.562043325
192.562075725
192.562105925
192.562308875
192.562321200
192.562391037
192.562394275
192.562462313
192.562550888
192.562587237
192.562587375
192.562602387
192.562732737
192.562766375
192.562800587
192.562873100
192.562885563
192.562891438
192.562918350
192.563004587
192.563013450
192.563055313
192.563090825
192.563095062
192.563115675
192.563120763
192.563186650
192.563201475
192.563211362
192.563298263
192.563312275
192.563312413
192.563313362
192.563482750
192.563553125
192.563595787
192.563639475
192.563639562
192.563642762
192.563643575
192.563665675
192.563748613
192.563834725
192.563951812
192.563952162
192.564230775
192.564240538
192.564254425
192.564324513
192.564388487
192.564471325
192.564689275
192.564762312
192.564765275
192.564905675
192.564952200
192.564966163
192.564991025
192.565181062
192.565271263
192.565335562
192.565370763
192.565393375
192.565519650
192.565523150
192.565551763
192.565599387
192.565913850
192.565920225
192.565990013
192.566067863
192.566155938
192.566229600
192.566293275
192.566315038
192.566381737
192.566403888
192.566583437
192.566584113
192.566615925
192.566645025
192.566699088
192.566723000
192.566798275
192.566812287
192.566882025
192.566937800
192.566968625
192.567018712
192.567125350
192.567198588
192.567228800
192.567279975
192.567416525
192.567429225
192.567451887
192.567572912
192.567594963
192.567600700
192.567609963
192.567654550
192.567838975
192.567912012
192.567980725
192.568111488
192.568126775
192.568145638
192.568219637
192.568314287
192.568325125
192.568338987
192.568416250
192.568439512
192.568475800
192.568565062
192.568930738
192.568937713
192.568959325
192.569034612
192.569060750
192.569110475
192.569173175
192.569438937
192.569456925
192.569534800
192.569565837
192.569708387
192.569781062
192.569831025
192.569990512
192.569998163
192.570014963
192.570105750
192.570177950
192.570303625
192.570380812
192.570414850
192.570548450
192.570614863
192.570628075
192.570795513
192.570828525
192.570875175
192.570887225
192.570994400
192.571095675
192.571095850
192.571096725
192.571106550
192.571180637
192.571312775
192.571329013
192.571389638
192.571420350
192.571710962
192.571820875
192.571890850
192.571898725
192.571939100
192.571946350
192.572020113
192.572051713
192.572087350
192.572108837
192.572371788
192.572416912
192.572463400
192.572474125
192.572511200
192.572583800
192.572641012
192.572642875
192.572872413
192.572897225
192.573034100
192.573044100
192.573101275
192.573105200
192.573183938
192.573195075
192.573230175
192.573340137
192.573430600
192.573477062
192.573532950
192.573533100
192.573533600
192.573633113
192.573640900
192.573736338
192.573855412
192.573919125
192.573949250
192.573969900
192.574200425
192.574281650
192.574386925
192.574403063
192.574408312
192.574414575
192.574447000
192.574503088
192.574684787
192.574813087
192.574866612
192.574889888
192.574916237
192.575022000
192.575160687
192.575179900
192.575184400
192.575252225
192.575345137
192.575391263
192.575412600
192.575536438
192.575703987
192.575838250
192.575851013
192.575873838
192.575874237
192.575959850
192.575965612
192.575988163
192.575992200
192.576023825
192.576035687
192.576081650
192.576207825
192.576212600
192.576341313
192.576402725
192.576430050
192.576471900
192.576520550
192.576549538
192.576550250
192.576656625
192.576679425
192.576689575
192.576695438
192.576854962
192.576855050
192.576886900
192.576898113
192.576917300
192.576955375
192.576978413
192.577051575
192.577052425
192.577176975
192.577224338
192.577361350
192.577423713
192.577424638
192.577438850
192.577557587
192.577573588
192.577599175
192.577668175
192.577720237
192.577735050
192.577801750
192.577825625
192.577853487
192.578013550
192.578101562
192.578227350
192.578245863
192.578337250
192.578366537
192.578393575
192.578421537
192.578457275
192.578513463
192.578520100
192.578556550
192.578682937
192.578685125
192.578737488
192.578737612
192.578861088
192.578970088
192.578973888
192.579008663
192.579035050
192.579150350
192.579223813
192.579225788
192.579308787
192.579324550
192.579377862
192.579378088
192.579494150
192.579505987
192.579537163
192.579570813
192.579618050
192.579625887
192.579682712
192.579712338
192.579722463
192.579781625
192.579868700
192.579955488
192.579961787
192.579966575
192.579992662
192.580034400
192.580041850
192.580119475
192.580304850
192.580397100
192.580507837
192.580572512
192.580845950
192.580846038
192.580885650
192.580889412
192.581237400
192.581297562
192.581387737
192.581397025
192.581479462
192.581713425
192.581860350
192.581916925
192.581943425
192.581957200
192.581990212
192.582031825
192.582059750
192.582210737
192.582232450
192.582250725
192.582257725
192.582269475
192.582296463
192.582315050
192.582344312
192.582415763
192.582448600
192.582476450
192.582545000
192.582547400
192.582584263
192.582627275
192.582628363
192.582636175
192.582719975
192.582722588
192.582753088
192.582863513
192.582874213
192.582986262
192.583054350
192.583066487
192.583161125
192.583200675
192.583211725
192.583236225
192.583249825
192.583263975
192.583275650
192.583276825
192.583276912
192.583403887
192.583456900
192.583512700
192.583533888
192.583561700
192.583784613
192.583790362
192.583799062
192.583973638
192.583979750
192.584113737
192.584155237
192.584248763
192.584257613
192.584327275
192.584345600
192.584490225
192.584505138
192.584596038
192.584626450
192.584691750
192.584812600
192.584857962
192.584880637
192.584982338
192.585052862
192.585086588
192.585106450
192.585158237
192.585173637
192.585173725
192.585177937
192.585291762
192.585316875
192.585332250
192.585337500
192.585349625
192.585353000
192.585354387
192.585362912
192.585405425
192.585411000
192.585452662
192.585530375
192.585542587
192.585612050
192.585630325
192.585673862
192.585702075
192.585771438
192.585984862
192.586114063
192.586117162
192.586117250
192.586117487
192.586203912
192.586334375
192.586358063
192.586374525
192.586427937
192.586486963
192.586490675
192.586584350
192.586598837
192.586626900
192.586742975
192.586775000
192.586937963
192.587034200
192.587038375
192.587168000
192.587281950
192.587284487
192.587390712
192.587406025
192.587457775
192.587490662
192.587506512
192.587546463
192.587546887
192.587560712
192.587607413
192.587609813
192.587647575
192.587660575
192.587737688
192.587737912
192.587775887
192.587777713
192.587811500
192.587850875
192.587877475
192.587942688
192.587953188
192.588002437
192.588042475
192.588057575
192.588057663
192.588069413
192.588134875
192.588262163
192.588262262
192.588289425
192.588297875
192.588415575
192.588456700
192.588617513
192.588777575
192.588834212
192.588906125
192.588943712
192.589101162
192.589180075
192.589207425
192.589301750
192.589327075
192.589389288
192.589403237
192.589408462
192.589439113
192.589531400
192.589567012
192.589639850
192.589768500
192.589827563
192.589877825
192.589917425
192.589944812
192.589947438
192.589978538
192.590086087
192.590106975
192.590238013
192.590261737
192.590264638
192.590266300
192.590335125
192.590426713
192.590482662
192.590624650
192.590657450
192.590680200
192.590900550
192.590924538
192.590976238
192.590997625
192.591171013
192.591177625
192.591182263
192.591239900
192.591247900
192.591266738
192.591354637
192.591373125
192.591595875
192.591614275
192.591743262
192.591743350
192.591907263
192.592001288
192.592047638
192.592148900
192.592156600
192.592239150
192.592255037
192.592259325
192.592271250
192.592454975
192.592464262
192.592469163
192.592488975
192.592536663
192.592578250
192.592612300
192.592747500
192.592792637
192.592905162
192.592937062
192.592981925
192.593045862
192.593498313
192.593515263
192.593547175
192.593559462
192.593571387
192.593586375
192.593594013
192.593612200
192.593612288
192.593612987
192.593663225
192.593671875
192.593726800
192.593787775
192.593793237
192.593821900
192.593904900
192.594023225
192.594084813
192.594124913
192.594214425
192.594483287
192.594540137
192.594567187
192.594575612
192.594583763
192.594583950
192.594657038
192.594754000
192.594773087
192.594791037
192.594803550
192.594811687
192.594845400
192.594897363
192.594917225
192.594953325
192.595011925
192.595061400
192.595165737
192.595267625
192.595344388
192.595534075
192.595599650
192.595704437
192.595710212
192.595873500
192.596023575
192.596058938
192.596109162
192.596234162
192.596266862
192.596272562
192.596380075
192.596398150
192.596413238
192.596433813
192.596518425
192.596563188
192.596608713
192.596697512
192.596706150
192.596748287
192.596761425
192.596813637
192.596813838
192.596833412
192.596861475
192.597087900
192.597132700
192.597180512
192.597266488
192.597291738
192.597313313
192.597346988
192.597392500
192.597413250
192.597449025
192.597480675
192.597513763
192.597580813
192.597584575
192.597632763
192.597636763
192.597647212
192.597812987
192.598045788
192.598160363
192.598160850
192.598167275
192.598171237
192.598171363
192.598185325
192.598195875
192.598228087
192.598242613
192.598265862
192.598355212
192.598371375
192.598371488
192.598375713
192.598383437
192.598692500
192.598736487
192.598749250
192.598798262
192.598829700
192.598830675
192.598840200
192.598999787
192.599040113
192.599105463
192.599111612
192.599113813
192.599119763
192.599271063
192.599286938
192.599296800
192.599299650
192.599327725
192.599356613
192.599402537
192.599409512
192.599518738
192.599530300
192.599539475
192.599735512
192.599780175
192.599917175
192.600020800
192.600156637
192.600238450
192.600322075
192.600372925
192.600515312
192.600529775
192.600673263
192.600674175
192.600739850
192.600914262
192.600956188
192.600991350
192.601021887
192.601030688
192.601130775
192.601156213
192.601207900
192.601236525
192.601241687
192.601242412
192.601290675
192.601392337
192.601427875
192.601470625
192.601521163
192.601525625
192.601540075
192.601570375
192.601679375
192.601687712
192.601770063
192.601843850
192.601877050
192.601880475
192.602000225
192.602012075
192.602159400
192.602212750
192.602304162
192.602326188
192.602328050
192.602377475
192.602416300
192.602509787
192.602574912
192.602655637
192.602692850
192.602742487
192.602744688
192.602797600
192.602819038
192.602839075
192.603033850
192.603088538
192.603093725
192.603146613
192.603189012
192.603320175
192.603348888
192.603470813
192.603598062
192.603744700
192.603803513
192.603993087
192.603995588
192.604062975
192.604071062
192.604082637
192.604106613
192.604267950
192.604268238
192.604288188
192.604318587
192.604321450
192.604542963
192.604568863
192.604579825
192.604723812
192.604744900
192.604773862
192.604791863
192.604825600
192.604921612
192.604962038
192.604990875
192.605020725
192.605156250
192.605230262
192.605307600
192.605312600
192.605322700
192.605359750
192.605425075
192.605438775
192.605479550
192.605497538
192.605497775
192.605557438
192.605585362
192.605589012
192.605719725
192.605746250
192.605751637
192.605755813
192.605819787
192.605897700
192.605936512
192.605979988
192.605998550
192.606048725
192.606107662
192.606127663
192.606144987
192.606151975
192.606162288
192.606231675
192.606237925
192.606375337
192.606387200
192.606403288
192.606424113
192.606473350
192.606519475
192.606576687
192.606639438
192.606655512
192.606740113
192.606815750
192.606853263
192.606898363
192.606911450
192.606916288
192.606925450
192.606952113
192.607036675
192.607051313
192.607110675
192.607118050
192.607148112
192.607183275
192.607248475
192.607288975
192.607328300
192.607447675
192.607451075
192.607466238
192.607468525
192.607537613
192.607632275
192.607632462
192.607639175
192.607655525
192.607675275
192.607720887
192.607739363
192.607961300
192.607968825
192.608027813
192.608080750
192.608142025
192.608283013
192.608332275
192.608369412
192.608451925
192.608497787
192.608517538
192.608583950
192.608708863
192.608797987
192.608835787
192.609106688
192.609178400
192.609218588
192.609273688
192.609276563
192.609277275
192.609289962
192.609319663
192.609338388
192.609392813
192.609460988
192.609518087
192.609563187
192.609581025
192.609585662
192.609587725
192.609610688
192.609780938
192.609811388
192.609821662
192.610155838
192.610187800
192.610287338
192.610293625
192.610332637
192.610354400
192.610365487
192.610382050
192.610484575
192.610566300
192.610582338
192.610601312
192.610705075
192.610711525
192.610716875
192.610764150
192.610770038
192.610807212
192.610862263
192.610933563
192.610964900
192.611051538
192.611068837
192.611070987
192.611091950
192.611175075
192.611199137
192.611213150
192.611219763
192.611249563
192.611267113
192.611278725
192.611373163
192.611396625
192.611481887
192.611718688
192.611825050
192.611841075
192.611841913
192.611851825
192.611870825
192.611885950
192.611966350
192.612039475
192.612040888
192.612109637
192.612191238
192.612194700
192.612231250
192.612453575
192.612501075
192.612525237
192.612543988
192.612563550
192.612587525
192.612640900
192.612762075
192.612859600
192.612873662
192.612878438
192.612892625
192.612904587
192.612959988
192.613031312
192.613098350
192.613106850
192.613158850
192.613202312
192.613243288
192.613331500
192.613363088
192.613400775
192.613542650
192.613562000
192.613758738
192.613928200
192.613932388
192.613944425
192.614083675
192.614123000
192.614144450
192.614229875
192.614229962
192.614303562
192.614359363
192.614489600
192.614497863
192.614664250
192.614699838
192.614746887
192.614756750
192.614858075
192.614950350
192.614969838
192.614992962
192.615013550
192.615040200
192.615309562
192.615324250
192.615608313
192.615744375
192.615755288
192.615784813
192.615802375
192.615808087
192.615834675
192.615835350
192.615877650
192.615890025
192.615940100
192.615979250
192.616021450
192.616026350
192.616065050
192.616105038
192.616191675
192.616304400
192.616420087
192.616444188
192.616484037
192.616510525
192.616533713
192.616570312
192.616570600
192.616609375
192.616640200
192.616716088
192.616766063
192.616775138
192.616801000
192.616839462
192.616944400
192.617046700
192.617047888
192.617087438
192.617136713
192.617137963
192.617348175
192.617369675
192.617378737
192.617505875
192.617580450
192.617581200
192.617656388
192.617706800
192.617723900
192.617757650
192.617764563
192.617864312
192.617889112
192.617919800
192.617921800
192.617956313
192.617988938
192.618010838
192.618046925
192.618102563
192.618125850
192.618191562
192.618206262
192.618207250
192.618311912
192.618325275
192.618325425
192.618329425
192.618363000
192.618393338
192.618433575
192.618452600
192.618492625
192.618703512
192.618841175
192.618864975
192.618911825
192.619067013
192.619194050
192.619211775
192.619229888
192.619232038
192.619286925
192.619311237
192.619311375
192.619416462
192.619536038
192.619587275
192.619636525
192.619807837
192.619839300
192.619856775
192.619924625
192.619990662
192.620060500
192.620118550
192.620118625
192.620140362
192.620176400
192.620225337
192.620238987
192.620268925
192.620269175
192.620280700
192.620281812
192.620293750
192.620302662
192.620413738
192.620427312
192.620462838
192.620463637
192.620476350
192.620522188
192.620580900
192.620581112
192.620608363
192.620618113
192.620628587
192.620680100
192.620764288
192.620768475
192.620781325
192.620786162
192.620870562
192.620896388
192.620908325
192.620948075
192.620992038
192.620993062
192.621013800
192.621245800
192.621261613
192.621306463
192.621339725
192.621445975
192.621486662
192.621658050
192.621661762
192.621674437
192.621698113
192.621745325
192.621748050
192.621759925
192.621760013
192.621887775
192.621924000
192.621949038
192.621960487
192.621972113
192.622065362
192.622136500
192.622247475
192.622440963
192.622492112
192.622502237
192.622541875
192.622574550
192.622587725
192.622615062
192.622636013
192.622648275
192.622708650
192.622734162
192.622738513
192.622744500
192.622758162
192.622758237
192.622782725
192.622802600
192.622831125
192.622910462
192.622910925
192.622955950
192.623033875
192.623161063
192.623170750
192.623181088
192.623188312
192.623190725
192.623214625
192.623236975
192.623242138
192.623273175
192.623367062
192.623443500
192.623459875
192.623478950
192.623506525
192.623615363
192.623677563
192.623756788
192.623798475
192.623832313
192.623833050
192.623876287
192.623891238
192.624020662
192.624144812
192.624156237
192.624199463
192.624206238
192.624260187
192.624279838
192.624323425
192.624324363
192.624428112
192.624490412
192.624561650
192.624561737
192.624728513
192.624776838
192.624965850
192.624991150
192.625042400
192.625047175
192.625221813
192.625300675
192.625314000
192.625314075
192.625403000
192.625420325
192.625420738
192.625423288
192.625503000
192.625511388
192.625591687
192.625605438
192.625628650
192.625628975
192.625842650
192.625847250
192.625856225
192.625862587
192.625932100
192.626069450
192.626101325
192.626239000
192.626359300
192.626403250
192.626449775
192.626455462
192.626470612
192.626486175
192.626590462
192.626651713
192.626744113
192.626776775
192.626849112
192.626916375
192.626922200
192.626934725
192.626988563
192.626994150
192.627032813
192.627071237
192.627084850
192.627171775
192.627238675
192.627274650
192.627419250
192.627455525
192.627487487
192.627561563
192.627603588
192.627628975
192.627629063
192.627638988
192.627646000
192.627672988
192.627726125
192.627742900
192.627796563
192.627817375
192.627909425
192.627916450
192.627946788
192.627950225
192.627970387
192.627992213
192.628280750
192.628294525
192.628309050
192.628366625
192.628484000
192.628566375
192.628613450
192.628737737
192.628793150
192.628798250
192.628933025
192.628935488
192.628965575
192.628985675
192.629046738
192.629117888
192.629167537
192.629167637
192.629353975
192.629399125
192.629451650
192.629642325
192.629645238
192.629739875
192.629747063
192.629787287
192.629858888
192.629862750
192.629899013
192.629913825
192.629915800
192.629932913
192.630044725
192.630116825
192.630179588
192.630207662
192.630222662
192.630274762
192.630337062
192.630410400
192.630583925
192.630732163
192.630803500
192.630805237
192.630828400
192.630913563
192.630964963
192.631085813
192.631096625
192.631157662
192.631165987
192.631199563
192.631272075
192.631317275
192.631331787
192.631342925
192.631390125
192.631490687
192.631528863
192.631722137
192.631734250
192.631743113
192.631769025
192.631823275
192.631839925
192.631853912
192.631892513
192.631894012
192.631922025
192.631965812
192.631980025
192.632031475
192.632122725
192.632240875
192.632298075
192.632303938
192.632344112
192.632364150
192.632377175
192.632410975
192.632453188
192.632478700
192.632490325
192.632548825
192.632626587
192.632631538
192.632665387
192.632724088
192.632767763
192.632908675
192.632927500
192.633024750
192.633040287
192.633079187
192.633122900
192.633169863
192.633251088
192.633262775
192.633313000
192.633367263
192.633574925
192.633621400
192.633808937
192.633820400
192.633835825
192.633963600
192.634063325
192.634114375
192.634200437
192.634367413
192.634545950
192.634562375
192.634717950
192.634756450
192.634761700
192.634773787
192.634776175
192.634787563
192.634789050
192.634902975
192.635164763
192.635188225
192.635207625
192.635226512
192.635234025
192.635242775
192.635242850
192.635305975
192.635394475
192.635438513
192.635447900
192.635471488
192.635589888
192.635650363
192.635653750
192.635675088
192.635695350
192.635885788
192.635892850
192.635968462
192.636280675
192.636282300
192.636284088
192.636423525
192.636534937
192.636561662
192.636667738
192.636682900
192.636689388
192.636691638
192.636708250
192.636749450
192.636803687
192.636823937
192.636875863
192.636925638
192.636947687
192.636962238
192.637023838
192.637270637
192.637298287
192.637339875
192.637388750
192.637531000
192.637602437
192.637643212
192.637832400
192.637925900
192.637979938
192.637987788
192.638179587
192.638231075
192.638278287
192.638294013
192.638344700
192.638447100
192.638642550
192.638672187
192.638675900
192.638751600
192.638776987
192.638957587
192.638966087
192.638994637
192.639077287
192.639081213
192.639271550
192.639410425
192.639613025
192.639626913
192.639764612
192.639774375
192.639893525
192.639991087
192.640092987
192.640119663
192.640178775
192.640227825
192.640279625
192.640362087
192.640398963
192.640414362
192.640529550
192.640552862
192.640742350
192.640752013
192.640752650
192.640775700
192.640807400
192.640942275
192.641019812
192.641059375
192.641068900
192.641106750
192.641109750
192.641124112
192.641168450
192.641188188
192.641313750
192.641353113
192.641439500
192.641455200
192.641462525
192.641496287
192.641524175
192.641539325
192.641617375
192.641633575
192.641696462
192.641748800
192.641754775
192.641840062
192.641840188
192.641841088
192.641932938
192.642004575
192.642009775
192.642168663
192.642171512
192.642198613
192.642281650
192.642283275
192.642283500
192.642346900
192.642362738
192.642393237
192.642404325
192.642471338
192.642488788
192.642509150
192.642632287
192.642658813
192.642679862
192.642691488
192.642844962
192.642904525
192.642944562
192.642947187
192.642960112
192.643142837
192.643291763
192.643417575
192.643426325
192.643460963
192.643464362
192.643487712
192.643586600
192.643647313
192.643667637
192.643678612
192.643693750
192.643925025
192.643966250
192.644041475
192.644286850
192.644311963
192.644899463
192.644899600
192.644982588
192.644995913
192.645080087
192.645120687
192.645171400
192.645187125
192.645187212
192.645193638
192.645224425
192.645308363
192.645313400
192.645355387
192.645420412
192.645563788
192.645628587
192.645682212
192.645798675
192.645801175
192.645911762
192.645951488
192.645979262
192.646008125
192.646008212
192.646021700
192.646159025
192.646193863
192.646195300
192.646249262
192.646494100
192.646592287
192.646611400
192.646627088
192.646627200
192.646627275
192.646684275
192.646745388
192.646825600
192.646897475
192.646907387
192.646915825
192.646924575
192.647035775
192.647252012
192.647280225
192.647322263
192.647381925
192.647400713
192.647411312
192.647420975
192.647427425
192.647448050
192.647559962
192.647589200
192.647612100
192.647629137
192.647682987
192.647772538
192.647803900
192.647835500
192.647879550
192.647880150
192.647937875
192.647953863
192.648049700
192.648069175
192.648235787
192.648238563
192.648253675
192.648305238
192.648358875
192.648358962
192.648364975
192.648385550
192.648453862
192.648569613
192.648720200
192.648732200
192.648758675
192.648810862
192.649047825
192.649125875
192.649129350
192.649143350
192.649237162
192.649303150
192.649478463
192.649550463
192.649578638
192.649591875
192.649637488
192.649641725
192.649671412
192.649672075
192.649713187
192.649720175
192.649773162
192.649792300
192.649834225
192.649946737
192.650020925
192.650211837
192.650239000
192.650292487
192.650292575
192.650335100
192.650392775
192.650414087
192.650490025
192.650557075
192.650635687
192.650657100
192.650701950
192.650816950
192.650851313
192.650895112
192.650929825
192.651032063
192.651291788
192.651346875
192.651370875
192.651400913
192.651427475
192.651454400
192.651534175
192.651647712
192.651856600
192.651888213
192.651955525
192.651966425
192.651989425
192.652096900
192.652160638
192.652174950
192.652179138
192.652236400
192.652317825
192.652317912
192.652318063
192.652337762
192.652341650
192.652345675
192.652437813
192.652437888
192.652615812
192.652790800
192.652795675
192.652837725
192.653123900
192.653126463
192.653180200
192.653264538
192.653355837
192.653359600
192.653411887
192.653441875
192.653443625
192.653468075
192.653486612
192.653554775
192.653655675
192.653664413
192.653734063
192.653776263
192.653825687
192.653850275
192.653921250
192.653925650
192.653935138
192.653965438
192.654055588
192.654060063
192.654118125
192.654192212
192.654277550
192.654290925
192.654343737
192.654407437
192.654493462
192.654635162
192.654703412
192.654777712
192.654826125
192.654847313
192.654869638
192.654987250
192.655015275
192.655015500
192.655050675
192.655112325
192.655146588
192.655171875
192.655248212
192.655403000
192.655406338
192.655428675
192.655619312
192.655687675
192.655725287
192.655948500
192.655977613
192.656217663
192.656230763
192.656244450
192.656287088
192.656390850
192.656439475
192.656443612
192.656458800
192.656480750
192.656483000
192.656507700
192.656519463
192.656561563
192.656670488
192.656701300
192.656730737
192.656745812
192.656746737
192.656746863
192.656811475
192.656813013
192.656821512
192.656823650
192.656835850
192.656887737
192.656971637
192.656974338
192.657083887
192.657182775
192.657210250
192.657251300
192.657273125
192.657280725
192.657339487
192.657351825
192.657516375
192.657527163
192.657541363
192.657662437
192.657689737
192.657800987
192.657806375
192.657806588
192.657833987
192.657926950
192.657927038
192.658007000
192.658060375
192.658180112
192.658188163
192.658421800
192.658564038
192.658684600
192.658722112
192.658730600
192.658871775
192.658940450
192.658975988
192.659040175
192.659047112
192.659047213
192.659106863
192.659111787
192.659115138
192.659119400
192.659263550
192.659267288
192.659444912
192.659532350
192.659548650
192.659561900
192.659666437
192.659685425
192.659768388
192.659811225
192.659815888
192.659968112
192.660013225
192.660013313
192.660081900
192.660110987
192.660249550
192.660251800
192.660304113
192.660409787
192.660427650
192.660454950
192.660529800
192.660668275
192.660717938
192.660755238
192.660760112
192.660824588
192.660890763
192.660899088
192.661033062
192.661212062
192.661239925
192.661406863
192.661441400
192.661493237
192.661498588
192.661500650
192.661578425
192.661635012
192.661672388
192.661717975
192.661769025
192.661984775
192.661987925
192.662061013
192.662085287
192.662099138
192.662116738
192.662116825
192.662160338
192.662205575
192.662270713
192.662292150
192.662308900
192.662374338
192.662411888
192.662431300
192.662434413
192.662478250
192.662493950
192.662511400
192.662689712
192.662692525
192.662701425
192.662916163
192.662937487
192.663108025
192.663118988
192.663214238
192.663239275
192.663286737
192.663332025
192.663332525
192.663467562
192.663499025
192.663554237
192.663592400
192.663628837
192.663653350
192.663709775
192.663720713
192.663749612
192.663798825
192.663828075
192.663923450
192.663981188
192.664065413
192.664185412
192.664198962
192.664345088
192.664369163
192.664427000
192.664446838
192.664447025
192.664461925
192.664550512
192.664612800
192.664657863
192.664665600
192.664708838
192.664809000
192.664822975
192.664926762
192.664975475
192.664986212
192.665054150
192.665311288
192.665340600
192.665443100
192.665483900
192.665631588
192.665636438
192.665653212
192.665697037
192.665721287
192.665839912
192.665879025
192.665879988
192.665903250
192.665944612
192.665957712
192.665986850
192.666031962
192.666048300
192.666052100
192.666061337
192.666093738
192.666191775
192.666216287
192.666272037
192.666331362
192.666409063
192.666428387
192.666468888
192.666504513
192.666531563
192.666544600
192.666595000
192.666599287
192.666599725
192.666616250
192.666621775
192.666693775
192.666700925
192.666742413
192.666761038
192.666770488
192.666855812
192.666906025
192.666906187
192.667018000
192.667028100
192.667045363
192.667094313
192.667152600
192.667193675
192.667236288
192.667237137
192.667261062
192.667266488
192.667437613
192.667476200
192.667476612
192.667562688
192.667576300
192.667576750
192.667587637
192.667621088
192.667718788
192.667835300
192.667939388
192.667996112
192.668048163
192.668053563
192.668058675
192.668088388
192.668089313
192.668179288
192.668200813
192.668217237
192.668292100
192.668397125
192.668436375
192.668545112
192.668640075
192.668694875
192.668698175
192.668710875
192.668719038
192.668900562
192.668900700
192.668982400
192.669009362
192.669057213
192.669071475
192.669071750
192.669200475
192.669223862
192.669333062
192.669333338
192.669389175
192.669400137
192.669403163
192.669411513
192.669423362
192.669453812
192.669516988
192.669562713
192.669622575
192.669697862
192.669760488
192.669810988
192.669811075
192.669811162
192.669830325
192.669886913
192.669896000
192.669935687
192.669994625
192.670006913
192.670095788
192.670126963
192.670173987
192.670230425
192.670242588
192.670251463
192.670251550
192.670314262
192.670342087
192.670371675
192.670373225
192.670537387
192.670580312
192.670587662
192.670621437
192.670657950
192.670697025
192.670757900
192.670775625
192.670775725
192.670781600
192.670821388
192.670835813
192.670894950
192.671084262
192.671122275
192.671129412
192.671196100
192.671391350
192.671443412
192.671448800
192.671503938
192.671570838
192.671629275
192.671719787
192.671732762
192.671740525
192.671761400
192.671874875
192.672202075
192.672202450
192.672206437
192.672271637
192.672390975
192.672435725
192.672457788
192.672459337
192.672634825
192.672791862
192.672842900
192.672860675
192.672867637
192.673001338
192.673075038
192.673096075
192.673170250
192.673282913
192.673298563
192.673300038
192.673360200
192.673427800
192.673459162
192.673475525
192.673513662
192.673728187
192.673820388
192.673880537
192.673941238
192.673953213
192.673985213
192.674079087
192.674204975
192.674252663
192.674258938
192.674281150
192.674296938
192.674305725
192.674450775
192.674452400
192.674474387
192.674475562
192.674512913
192.674542613
192.674785888
192.674843575
192.674875837
192.674906137
192.675003662
192.675024425
192.675033912
192.675061462
192.675257600
192.675367650
192.675406575
192.675437787
192.675561350
192.675580075
192.675588737
192.675680263
192.675696037
192.675707287
192.675747188
192.675803737
192.675807937
192.676014500
192.676020675
192.676023325
192.676036837
192.676050188
192.676116075
192.676213762
192.676214813
192.676230400
192.676395488
192.676395575
192.676439500
192.676478875
192.676540450
192.676544675
192.676559113
192.676640313
192.676654437
192.676656737
192.676666150
192.676681275
192.676698738
192.676861363
192.676881900
192.676883600
192.676945738
192.677124588
192.677137625
192.677190488
192.677193600
192.677259962
192.677286375
192.677287987
192.677290913
192.677374138
192.677429000
192.677508550
192.677566912
192.677612825
192.677649788
192.677667512
192.677737138
192.677756700
192.677810387
192.677830188
192.677833100
192.677878750
192.677897550
192.677908688
192.677941912
192.677965938
192.677966325
192.678048900
192.678066775
192.678150287
192.678182300
192.678196125
192.678215050
192.678294275
192.678299975
192.678356237
192.678374525
192.678429112
192.678475762
192.678476175
192.678489087
192.678610125
192.678729812
192.678766550
192.678830113
192.678876538
192.679050525
192.679127500
192.679137462
192.679201525
192.679260438
192.679309175
192.679441850
192.679527475
192.679564038
192.679672587
192.679701612
192.679736325
192.679757238
192.679848350
192.679900237
192.679900325
192.679928950
192.680073813
192.680085700
192.680093500
192.680220675
192.680239775
192.680311575
192.680420850
192.680444375
192.680537300
192.680666662
192.680669000
192.680669700
192.680682862
192.680690613
192.680696813
192.680879912
192.680945538
192.680963450
192.681004038
192.681079863
192.681116375
192.681180213
192.681198525
192.681223975
192.681300350
192.681427988
192.681439863
192.681454750
192.681492638
192.681508925
192.681527787
192.681545725
192.681599775
192.681621350
192.681633000
192.681678800
192.681685325
192.681685413
192.681694600
192.681694675
192.681716937
192.681717025
192.681721000
192.681736712
192.681756200
192.681832950
192.681886462
192.681925237
192.681945850
192.682005300
192.682152637
192.682160687
192.682168950
192.682221387
192.682336437
192.682340900
192.682374800
192.682488000
192.682586375
192.682613175
192.682626475
192.682649700
192.682655388
192.682675488
192.682690713
192.682709663
192.682717787
192.682759412
192.682782763
192.682800725
192.682815325
192.682830525
192.682846750
192.682965750
192.683025037
192.683082275
192.683101563
192.683101650
192.683102425
192.683157725
192.683196500
192.683248825
192.683291137
192.683330888
192.683351888
192.683357338
192.683374888
192.683461438
192.683554937
192.683598200
192.683661150
192.683694275
192.683769162
192.683820562
192.683859563
192.683870300
192.683877925
192.683884713
192.683895625
192.683913638
192.683938375
192.683988088
192.684004075
192.684051412
192.684055350
192.684097750
192.684098225
192.684146688
192.684225800
192.684265888
192.684274088
192.684281163
192.684307925
192.684355363
192.684508663
192.684521262
192.684707312
192.684752938
192.684768488
192.684824563
192.684877613
192.684877863
192.684890275
192.684900775
192.684949300
192.684951675
192.684992588
192.685092763
192.685099938
192.685141275
192.685150937
192.685163063
192.685173125
192.685178625
192.685241112
192.685361962
192.685380538
192.685444063
192.685449062
192.685483000
192.685517700
192.685526875
192.685532137
192.685543913
192.685571100
192.685597162
192.685734787
192.685818025
192.685856712
192.685857588
192.685962362
192.686063362
192.686093825
192.686097738
192.686176287
192.686185438
192.686260900
192.686332150
192.686343212
192.686357963
192.686383412
192.686396812
192.686456275
192.686668350
192.686685437
192.686743250
192.686788113
192.686809937
192.686867188
192.686942475
192.686993350
192.686995225
192.687123262
192.687127300
192.687129075
192.687131300
192.687170662
192.687206213
192.687217487
192.687258025
192.687288688
192.687323212
192.687410212
192.687410300
192.687427063
192.687454737
192.687498775
192.687536725
192.687689650
192.687690400
192.687715062
192.687777412
192.687903987
192.687963338
192.688122813
192.688277663
192.688326575
192.688364412
192.688461725
192.688523038
192.688534688
192.688543762
192.688644187
192.688701762
192.688808500
192.688877300
192.688883188
192.688916875
192.689035225
192.689116175
192.689121212
192.689151075
192.689176137
192.689246513
192.689246913
192.689247062
192.689272612
192.689272700
192.689291000
192.689366125
192.689366213
192.689374575
192.689459375
192.689482688
192.689577788
192.689766563
192.689772538
192.689814450
192.689824325
192.689834600
192.689885587
192.689913937
192.689949875
192.689988650
192.689996850
192.690048738
192.690052100
192.690107912
192.690123050
192.690126488
192.690149550
192.690174100
192.690181025
192.690181137
192.690183988
192.690301387
192.690315550
192.690387875
192.690470062
192.690519700
192.690571463
192.690594012
192.690706000
192.690734612
192.690750412
192.690947387
192.690963912
192.690977475
192.690979613
192.691015575
192.691181962
192.691228575
192.691248387
192.691301550
192.691504888
192.691533037
192.691584162
192.691698312
192.691727012
192.691775625
192.691811975
192.691814225
192.691841888
192.691877688
192.691890212
192.691895437
192.691897525
192.691920237
192.691953612
192.692085338
192.692159750
192.692342750
192.692445425
192.692523725
192.692536238
192.692543962
192.692593238
192.692673638
192.692683238
192.692702850
192.692789050
192.692792975
192.692876925
192.692965200
192.692965738
192.693016050
192.693054612
192.693086112
192.693242562
192.693294925
192.693341575
192.693363538
192.693387263
192.693437862
192.693464875
192.693544412
192.693575213
192.693607738
192.693609625
192.693610512
192.693676713
192.693677162
192.693731300
192.693740675
192.693741262
192.693747938
192.693758850
192.693768950
192.693777525
192.693905425
192.693966350
192.694040025
192.694054612
192.694102112
192.694174675
192.694180225
192.694240675
192.694276375
192.694346800
192.694419225
192.694494800
192.694674488
192.694708962
192.694772438
192.694852950
192.694860250
192.695058687
192.695085100
192.695088537
192.695145688
192.695195862
192.695211487
192.695239463
192.695272837
192.695272950
192.695335212
192.695396762
192.695448413
192.695458962
192.695490737
192.695531862
192.695601300
192.695612775
192.695692325
192.695793162
192.695824413
192.695882813
192.695912013
192.696037238
192.696060713
192.696156087
192.696187237
192.696239937
192.696255788
192.696297762
192.696378437
192.696401063
192.696401837
192.696545063
192.696548788
192.696637987
192.696681888
192.696700850
192.696792750
192.696875000
192.696940112
192.696945775
192.696993612
192.696999750
192.697011162
192.697024588
192.697195112
192.697256538
192.697299025
192.697305312
192.697332000
192.697335600
192.697354063
192.697367687
192.697401150
192.697424012
192.697449337
192.697496887
192.697496975
192.697583450
192.697589250
192.697599875
192.697628950
192.697636063
192.697783512
192.697872150
192.697946462
192.697976362
192.698097112
192.698163862
192.698199275
192.698253650
192.698266200
192.698360087
192.698365137
192.698381213
192.698406887
192.698465150
192.698489787
192.698497713
192.698517662
192.698536063
192.698710363
192.698720837
192.698800487
192.698800587
192.698807313
192.698811000
192.698876512
192.698881250
192.698889100
192.698925425
192.698951088
192.698979963
192.699033725
192.699044362
192.699127987
192.699182250
192.699198100
192.699206225
192.699222250
192.699250175
192.699339113
192.699393925
192.699442900
192.699474162
192.699492250
192.699554438
192.699556062
192.699560712
192.699665675
192.699708125
192.699781013
192.699781500
192.699784700
192.699810900
192.699929688
192.699997988
192.700006400
192.700016887
192.700019725
192.700108038
192.700163625
192.700217225
192.700256375
192.700278925
192.700370775
192.700426950
192.700564300
192.700568825
192.700586138
192.700611813
192.700661450
192.700693737
192.700700612
192.700708488
192.700714650
192.700734750
192.700745550
192.700841787
192.700845675
192.700955362
192.700956875
192.700965812
192.700969762
192.700994237
192.700999600
192.701057250
192.701065225
192.701091875
192.701115125
192.701140063
192.701193025
192.701271263
192.701283937
192.701284475
192.701284625
192.701390200
192.701424200
192.701546863
192.701584775
192.701658363
192.701744563
192.701746375
192.701771087
192.701832763
192.701878263
192.701907487
192.701913338
192.701941262
192.701984963
192.701992388
192.702035462
192.702046425
192.702046513
192.702085937
192.702099750
192.702099863
192.702141475
192.702203612
192.702257950
192.702258650
192.702279975
192.702298625
192.702312000
192.702319775
192.702327387
192.702379825
192.702399862
192.702411100
192.702414213
192.702428400
192.702468288
192.702495737
192.702526750
192.702532287
192.702546275
192.702582900
192.702602725
192.702672987
192.702678687
192.702721575
192.702811013
192.702818925
192.702832962
192.703004275
192.703007788
192.703015100
192.703018700
192.703088375
192.703095338
192.703103750
192.703125750
192.703144700
192.703157963
192.703207637
192.703224650
192.703251962
192.703280662
192.703281700
192.703307725
192.703343012
192.703352450
192.703381075
192.703400037
192.703441375
192.703522663
192.703702887
192.703722763
192.703725413
192.703753700
192.703785912
192.703812637
192.703822650
192.703845863
192.703871238
192.703881688
192.703934875
192.703991975
192.704108375
192.704141725
192.704196100
192.704227912
192.704258187
192.704277238
192.704367125
192.704400050
192.704439850
192.704478188
192.704499150
192.704530262
192.704548825
192.704667850
192.704726862
192.704791600
192.704819325
192.704833775
192.704937462
192.704955825
192.704981525
192.705034762
192.705038175
192.705084025
192.705084863
192.705086813
192.705088413
192.705167950
192.705257313
192.705283063
192.705304300
192.705321925
192.705366513
192.705400787
192.705487438
192.705538275
192.705561287
192.705582112
192.705656175
192.705678337
192.705697600
192.705704900
192.705768487
192.705777788
192.705946737
192.705996287
192.706079575
192.706085338
192.706089137
192.706092063
192.706182075
192.706219225
192.706242288
192.706409187
192.706419425
192.706420825
192.706452550
192.706452650
192.706462112
192.706465888
192.706482700
192.706501237
192.706511900
192.706564213
192.706630050
192.706663650
192.706683625
192.706718225
192.706746375
192.706756587
192.706782475
192.706795613
192.706825325
192.706831150
192.706843537
192.706866425
192.706898312
192.706900150
192.706979362
192.707034300
192.707062475
192.707148550
192.707194425
192.707198662
192.707199175
192.707254188
192.707264025
192.707277225
192.707288075
192.707314537
192.707340125
192.707417575
192.707459150
192.707481825
192.707489512
192.707491550
192.707502513
192.707543663
192.707543862
192.707603275
192.707655413
192.707806188
192.707878588
192.707892913
192.707916900
192.707947500
192.707971550
192.708037400
192.708053087
192.708117775
192.708121262
192.708124562
192.708167912
192.708169338
192.708188125
192.708248513
192.708312262
192.708336588
192.708400587
192.708422375
192.708428550
192.708453200
192.708458725
192.708495375
192.708506062
192.708512662
192.708677625
192.708693112
192.708719500
192.708812250
192.708834812
192.708865438
192.708886900
192.708893813
192.708907600
192.709034412
192.709123062
192.709167262
192.709193850
192.709204013
192.709239575
192.709250975
192.709286225
192.709329975
192.709384438
192.709395013
192.709412713
192.709423738
192.709446612
192.709459437
192.709496500
192.709554413
192.709600787
192.709609100
192.709628300
192.709637912
192.709656787
192.709716850
192.709735588
192.709748350
192.709756363
192.709785863
192.709889325
192.709915025
192.709917712
192.709925562
192.709952400
192.710010925
192.710029975
192.710104412
192.710111112
192.710142712
192.710153112
192.710153200
192.710173537
192.710193463
192.710193837
192.710230725
192.710240400
192.710258662
192.710264238
192.710343612
192.710350525
192.710370050
192.710467425
192.710516650
192.710552587
192.710566675
192.710603962
192.710617538
192.710650463
192.710679987
192.710696087
192.710740550
192.710744737
192.710744825
192.710810975
192.710821950
192.710853175
192.710871375
192.710884125
192.710960350
192.710966488
192.711009313
192.711171225
192.711176025
192.711185863
192.711279663
192.711298775
192.711336338
192.711369500
192.711385075
192.711394638
192.711394725
192.711454188
192.711454850
192.711508150
192.711525075
192.711539275
192.711558663
192.711562037
192.711586112
192.711598725
192.711623025
192.711637650
192.711651700
192.711695725
192.711701350
192.711730713
192.711731400
192.711757062
192.711758750
192.711770925
192.711774537
192.711793913
192.711825562
192.711826288
192.711844925
192.711850775
192.711874362
192.711943937
192.711964900
192.711965100
192.711992262
192.712052700
192.712102313
192.712216525
192.712235750
192.712256650
192.712290263
192.712290387
192.712306813
192.712360150
192.712367200
192.712391925
192.712540250
192.712549712
192.712578638
192.712579562
192.712595150
192.712600187
192.712610350
192.712622963
192.712629263
192.712641137
192.712661375
192.712668150
192.712691213
192.712727363
192.712727450
192.712736250
192.712737300
192.712744488
192.712808462
192.712827975
192.712828938
192.712879375
192.712899687
192.712908900
192.712931500
192.712946275
192.712970600
192.713006450
192.713007200
192.713030662
192.713036262
192.713088900
192.713107750
192.713124275
192.713147362
192.713180188
192.713180813
192.713182338
192.713235525
192.713241687
192.713242825
192.713253500
192.713265837
192.713275613
192.713275687
192.713322425
192.713332375
192.713396550
192.713411262
192.713441612
192.713475262
192.713531362
192.713573188
192.713579900
192.713587488
192.713592337
192.713619900
192.713642725
192.713671725
192.713695838
192.713755088
192.713763538
192.713796938
192.713880875
192.713906625
192.713936988
192.713952550
192.713975050
192.714037825
192.714088237
192.714121987
192.714130587
192.714138638
192.714139287
192.714156387
192.714159513
192.714167113
192.714183450
192.714189550
192.714223575
192.714335388
192.714349425
192.714383938
192.714390175
192.714394688
192.714460337
192.714476950
192.714501600
192.714544325
192.714578287
192.714584450
192.714614687
192.714614788
192.714617137
192.714640400
192.714683875
192.714694912
192.714695300
192.714711250
192.714717300
192.714730550
192.714745513
192.714748675
192.714748762
192.714749313
192.714770937
192.714829650
192.714836350
192.714858187
192.714983537
192.714983625
192.714996350
192.715001250
192.715046450
192.715124850
192.715132762
192.715136050
192.715139437
192.715194725
192.715202525
192.715223087
192.715277912
192.715296612
192.715312238
192.715329250
192.715346450
192.715369063
192.715369150
192.715377200
192.715470162
192.715490238
192.715522775
192.715553938
192.715575462
192.715615000
192.715660800
192.715750138
192.715750325
192.715757163
192.715767812
192.715815212
192.715832800
192.715923725
192.715959150
192.715968863
192.715971188
192.716052325
192.716068038
192.716077662
192.716085887
192.716097150
192.716098413
192.716108638
192.716121213
192.716139037
192.716153013
192.716171875
192.716171975
192.716179650
192.716179775
192.716185263
192.716207188
192.716253650
192.716310763
192.716322563
192.716335250
192.716340288
192.716346163
192.716363050
192.716363137
192.716407450
192.716517625
192.716523387
192.716569000
192.716570462
192.716576062
192.716579488
192.716583287
192.716603600
192.716605037
192.716631275
192.716647075
192.716662813
192.716679763
192.716685912
192.716688812
192.716692188
192.716694050
192.716696100
192.716696425
192.716701613
192.716708850
192.716711125
192.716711550
192.716737438
192.716798337
192.716825800
192.716830350
192.716831337
192.716833100
192.716835487
192.716851550
192.716886600
192.716889363
192.716895675
192.716895975
192.716939225
192.716939850
192.716943600
192.717025650
192.717070113
192.717116250
192.717169150
192.717172775
192.717207763
192.717213362
192.717279950
192.717284625
192.717287613
192.717290150
192.717322150
192.717343637
192.717401488
192.717434263
192.717450975
192.717493988
192.717498575
192.717518862
192.717549537
192.717554375
192.717556737
192.717568500
192.717599237
192.717605013
192.717618425
192.717618550
192.717618638
192.717626600
192.717643325
192.717646613
192.717657525
192.717735487
192.717750438
192.717750600
192.717751450
192.717757138
192.717763175
192.717763850
192.717778275
192.717799850
192.717800587
192.717807588
192.717839525
192.718027613
192.718045775
192.718046138
192.718097188
192.718100300
192.718109200
192.718156187
192.718212075
192.718284150
192.718285262
192.718293913
192.718301100
192.718313838
192.718373750
192.718374587
192.718417600
192.718417937
192.718422725
192.718458712
192.718465650
192.718496437
192.718505025
192.718507075
192.718520563
192.718526663
192.718528625
192.718533550
192.718542500
192.718562825
192.718563825
192.718574338
192.718575112
192.718575225
192.718594962
192.718610662
192.718643587
192.718656237
192.718656388
192.718656563
192.718675375
192.718703325
192.718707612
192.718747625
192.718751738
192.718759487
192.718765875
192.718790325
192.718814463
192.718827012
192.718846762
192.718876525
192.718881300
192.718917350
192.718918137
192.718940662
192.718958475
192.718963412
192.718982900
192.718998263
192.719005350
192.719067263
192.719073600
192.719087562
192.719103913
192.719109162
192.719121850
192.719132812
192.719137525
192.719142688
192.719167900
192.719227075
192.719235663
192.719237175
192.719247350
192.719332250
192.719347062
192.719366150
192.719372700
192.719386837
192.719397550
192.719435487
192.719435637
192.719439675
192.719439763
192.719453475
192.719454750
192.719480150
192.719509063
192.719530475
192.719546538
192.719547262
192.719567675
192.719572825
192.719598700
192.719609387
192.719610800
192.719623687
192.719628412
192.719648262
192.719693812
192.719706263
192.719733512
192.719763613
192.719765925
192.719798700
192.719798838
192.719838300
192.719839825
192.719841500
192.719865450
192.719868687
192.719903713
192.719911675
192.719922025
192.719929250
192.719935975
192.719936262
192.719940412
192.719962400
192.719963900
192.719978625
192.719979862
192.720025700
192.720044175
192.720087363
192.720105125
192.720148137
192.720156825
192.720161350
192.720216563
192.720231213
192.720242025
192.720287563
192.720411837
192.720415588
192.720422837
192.720437688
192.720477625
192.720491900
192.720513350
192.720537400
192.720538487
192.720541950
192.720566775
192.720593638
192.720653200
192.720674712
192.720675438
192.720683600
192.720693538
192.720694350
192.720698050
192.720705512
192.720751800
192.720779763
192.720783937
192.720785175
192.720790163
192.720807925
192.720834500
192.720835200
192.720850675
192.720855925
192.720884625
192.720905063
192.720914825
192.720920938
192.720926687
192.720929463
192.720937950
192.721079188
192.721092287
192.721106063
192.721123475
192.721159338
192.721161287
192.721166700
192.721170275
192.721189912
192.721211337
192.721212788
192.721219825
192.721224062
192.721282200
192.721285887
192.721306088
192.721306163
192.721313512
192.721333425
192.721390313
192.721398813
192.721463325
192.721488300
192.721519250
192.721531650
192.721549138
192.721562837
192.721567387
192.721589238
192.721589312
192.721658450
192.721681175
192.721686200
192.721727875
192.721744350
192.721752525
192.721808800
192.721825763
192.721886550
192.721907550
192.721956138
192.721970850
192.721978662
192.721982013
192.721987625
192.721999487
192.722048688
192.722065100
192.722108913
192.722132488
192.722280863
192.722295700
192.722311962
192.722346012
192.722359313
192.722359388
192.722359813
192.722363875
192.722425862
192.722425950
192.722468763
192.722473538
192.722491275
192.722491437
192.722505362
192.722508275
192.722511525
192.722547913
192.722646938
192.722672287
192.722680562
192.722710213
192.722717525
192.722720100
192.722763087
192.722767400
192.722768450
192.722772000
192.722775200
192.722787275
192.722855500
192.722894787
192.722894887
192.722912337
192.722918287
192.722929712
192.722934675
192.722936662
192.722976200
192.723009037
192.723048925
192.723073887
192.723090225
192.723106763
192.723108025
192.723108113
192.723142150
192.723145063
192.723156700
192.723162125
192.723185387
192.723197163
192.723207275
192.723221588
192.723265100
192.723282863
192.723293900
192.723301163
192.723301475
192.723361575
192.723371988
192.723404650
192.723443725
192.723469338
192.723473025
192.723480462
192.723491088
192.723499425
192.723524575
192.723528475
192.723539537
192.723543025
192.723561725
192.723562063
192.723576125
192.723576213
192.723576300
192.723599487
192.723611087
192.723633625
192.723636562
192.723643437
192.723661962
192.723691737
192.723696900
192.723730488
192.723730600
192.723766150
192.723823012
192.723828975
192.723835950
192.723854100
192.723881450
192.723898525
192.723918787
192.723931763
192.723939312
192.723973575
192.723996787
192.724012512
192.724013187
192.724029088
192.724056825
192.724076413
192.724140538
192.724171313
192.724230587
192.724250038
192.724264075
192.724279212
192.724279300
192.724284700
192.724310150
192.724324550
192.724329362
192.724351425
192.724355175
192.724355475
192.724428212
192.724453112
192.724462112
192.724472112
192.724480062
192.724482312
192.724520600
192.724538438
192.724585362
192.724641425
192.724654175
192.724659850
192.724673387
192.724673875
192.724704812
192.724732512
192.724741575
192.724753575
192.724776638
192.724777900
192.724781050
192.724791500
192.724802238
192.724806688
192.724818987
192.724822988
192.724823187
192.724826400
192.724841413
192.724842462
192.724845888
192.724849062
192.724868975
192.724873113
192.724893363
192.724897037
192.724925325
192.724937012
192.724944950
192.724958950
192.725008788
192.725013825
192.725014350
192.725020013
192.725021275
192.725024638
192.725028100
192.725034275
192.725034362
192.725048175
192.725068300
192.725073125
192.725115512
192.725138450
192.725159725
192.725159888
192.725203325
192.725209087
192.725220875
192.725224900
192.725241987
192.725251862
192.725259550
192.725266387
192.725270338
192.725288875
192.725290387
192.725298638
192.725312462
192.725364662
192.725401188
192.725409300
192.725418888
192.725427550
192.725485575
192.725506350
192.725508212
192.725513713
192.725535312
192.725545200
192.725572113
192.725644450
192.725663137
192.725713762
192.725776800
192.725794000
192.725890663
192.725947150
192.725950937
192.725956838
192.725970650
192.725973675
192.725975237
192.726063687
192.726100213
192.726100300
192.726119063
192.726129413
192.726141800
192.726147137
192.726155538
192.726197450
192.726199200
192.726214312
192.726228200
192.726238212
192.726251112
192.726251462
192.726255825
192.726256762
192.726292838
192.726306188
192.726307650
192.726328238
192.726361250
192.726437450
192.726461113
192.726510663
192.726521437
192.726521700
192.726577212
192.726586413
192.726605837
192.726615475
192.726617162
192.726668512
192.726671150
192.726671237
192.726677438
192.726677537
192.726691338
192.726704400
192.726717113
192.726780687
192.726781525
192.726803462
192.726803550
192.726829563
192.726837687
192.726845475
192.726891913
192.726897912
192.726900013
192.726902887
192.726905100
192.726925575
192.726994037
192.726994238
192.727007638
192.727019162
192.727026588
192.727032063
192.727044662
192.727125538
192.727161325
192.727210837
192.727216062
192.727219400
192.727308212
192.727359075
192.727384288
192.727398975
192.727399137
192.727410287
192.727415150
192.727428038
192.727448300
192.727451300
192.727453400
192.727471187
192.727497712
192.727502950
192.727525525
192.727543150
192.727584487
192.727587887
192.727602712
192.727639987
192.727662613
192.727670012
192.727672612
192.727751775
192.727752075
192.727752162
192.727796075
192.727796150
192.727816875
192.727827712
192.727848488
192.727851000
192.727855725
192.727864012
192.727907075
192.727927725
192.727937075
192.728017513
192.728063588
192.728089888
192.728103625
192.728113737
192.728122662
192.728169400
192.728181412
192.728208500
192.728226450
192.728235175
192.728258912
192.728260512
192.728292800
192.728393038
192.728457600
192.728485288
192.728486825
192.728509838
192.728541337
192.728542987
192.728564763
192.728566688
192.728598675
192.728655263
192.728667662
192.728679000
192.728687825
192.728695138
192.728732425
192.728734950
192.728748562
192.728751425
192.728768863
192.728813662
192.728813950
192.728815513
192.728866187
192.728902363
192.728930600
192.728939750
192.728965200
192.728966463
192.728967000
192.728984950
192.728991337
192.729000362
192.729002487
192.729007950
192.729020950
192.729023950
192.729052950
192.729053988
192.729079250
192.729114337
192.729143500
192.729144325
192.729170762
192.729176163
192.729199750
192.729204363
192.729216600
192.729247687
192.729274675
192.729324988
192.729356525
192.729376575
192.729378725
192.729393937
192.729399863
192.729401013
192.729407288
192.729407363
192.729422750
192.729424250
192.729443275
192.729443863
192.729472400
192.729484175
192.729494750
192.729496925
192.729497538
192.729517138
192.729541350
192.729659312
192.729698738
192.729700213
192.729705338
192.729713800
192.729724938
192.729763250
192.729777300
192.729804400
192.729883825
192.729904975
192.729932112
192.729934213
192.729946225
192.729962237
192.729992837
192.730053787
192.730110212
192.730136000
192.730146025
192.730166013
192.730172275
192.730175025
192.730175288
192.730215687
192.730258800
192.730258888
192.730259100
192.730267487
192.730276513
192.730309100
192.730318075
192.730341325
192.730343875
192.730351600
192.730371000
192.730400363
192.730407425
192.730416462
192.730428088
192.730442288
192.730442813
192.730467263
192.730498662
192.730510375
192.730535863
192.730542662
192.730586175
192.730604800
192.730609350
192.730631212
192.730636525
192.730644300
192.730672712
192.730730588
192.730772662
192.730774887
192.730776638
192.730780963
192.730782775
192.730789575
192.730811225
192.730826950
192.730827162
192.730899263
192.730920487
192.730938837
192.730946362
192.730947800
192.730958862
192.730968362
192.730981750
192.730982500
192.730984600
192.730992087
192.730992175
192.730992313
192.731001338
192.731019400
192.731031387
192.731065225
192.731065312
192.731091888
192.731110763
192.731165925
192.731184850
192.731213775
192.731247525
192.731247750
192.731248188
192.731286262
192.731311587
192.731317050
192.731319937
192.731322750
192.731347700
192.731381088
192.731384500
192.731389463
192.731403150
192.731413788
192.731445912
192.731465988
192.731520813
192.731590225
192.731596113
192.731639788
192.731647850
192.731647950
192.731659875
192.731667375
192.731685275
192.731704438
192.731734200
192.731774487
192.731779600
192.731799800
192.731811988
192.731855900
192.731885912
192.731906250
192.731925075
192.731925950
192.731932688
192.731938912
192.731952825
192.732058675
192.732073512
192.732088925
192.732090900
192.732103488
192.732105925
192.732120550
192.732134763
192.732199150
192.732214450
192.732254800
192.732282862
192.732300150
192.732323963
192.732325587
192.732360275
192.732363037
192.732376275
192.732415300
192.732418838
192.732428188
192.732431738
192.732444600
192.732492562
192.732496550
192.732510600
192.732540763
192.732548938
192.732549825
192.732564450
192.732631613
192.732655712
192.732710075
192.732710163
192.732745400
192.732750487
192.732764325
192.732764850
192.732827075
192.732922725
192.732956312
192.732970700
192.733002863
192.733050150
192.733068400
192.733088625
192.733090550
192.733114875
192.733122175
192.733129063
192.733133900
192.733156250
192.733174875
192.733177262
192.733217088
192.733221200
192.733246288
192.733256213
192.733274900
192.733308112
192.733309100
192.733336550
192.733447200
192.733499738
192.733509088
192.733578188
192.733593463
192.733617638
192.733627125
192.733709463
192.733716950
192.733743887
192.733744625
192.733755125
192.733761687
192.733782537
192.733813887
192.733819800
192.733887388
192.733902200
192.733924450
192.733992538
192.733994338
192.734011675
192.734026162
192.734030425
192.734036350
192.734105987
192.734135500
192.734171475
192.734212750
192.734238300
192.734271350
192.734284613
192.734284788
192.734293463
192.734358463
192.734359063
192.734419688
192.734433250
192.734441562
192.734486200
192.734501600
192.734538500
192.734560287
192.734571313
192.734652475
192.734697737
192.734700438
192.734718600
192.734721487
192.734811288
192.734816475
192.734827550
192.734833412
192.734835038
192.734848613
192.734859312
192.734867825
192.734868363
192.734882537
192.734906312
192.734948062
192.734949200
192.734978762
192.734991700
192.735007850
192.735035112
192.735066550
192.735174637
192.735179362
192.735184350
192.735189550
192.735199050
192.735212600
192.735213587
192.735213950
192.735225563
192.735302962
192.735355400
192.735373937
192.735391125
192.735463587
192.735501525
192.735535850
192.735592088
192.735627200
192.735729200
192.735843050
192.735880487
192.735887037
192.735928850
192.735969762
192.735996325
192.735999313
192.736007737
192.736028425
192.736044175
192.736046537
192.736059463
192.736062750
192.736074562
192.736086712
192.736123787
192.736148725
192.736178325
192.736307187
192.736347738
192.736397750
192.736400162
192.736404000
192.736421837
192.736465063
192.736479200
192.736524887
192.736546450
192.736560200
192.736581150
192.736585512
192.736616525
192.736621525
192.736638613
192.736652513
192.736675225
192.736796062
192.736818137
192.736835000
192.736846988
192.736896175
192.736908212
192.736919150
192.736944488
192.736980488
192.736998438
192.737005300
192.737007288
192.737014525
192.737018038
192.737051762
192.737117912
192.737124500
192.737126588
192.737163425
192.737196687
192.737200700
192.737210863
192.737219575
192.737243912
192.737279162
192.737292200
192.737300450
192.737347312
192.737384625
192.737391600
192.737504625
192.737514688
192.737549475
192.737563050
192.737582675
192.737593225
192.737593312
192.737610338
192.737630225
192.737665163
192.737672575
192.737830900
192.737873162
192.737887987
192.737900037
192.737905687
192.737968125
192.738028037
192.738053888
192.738056188
192.738059212
192.738060375
192.738089062
192.738097550
192.738106713
192.738118300
192.738118850
192.738124312
192.738133900
192.738138150
192.738141725
192.738151063
192.738156038
192.738156137
192.738171513
192.738184762
192.738226325
192.738328000
192.738328088
192.738337188
192.738353963
192.738371650
192.738392963
192.738403300
192.738437475
192.738534488
192.738538950
192.738565287
192.738566088
192.738582700
192.738584500
192.738584587
192.738596175
192.738648538
192.738701175
192.738704862
192.738727125
192.738752587
192.738753912
192.738777975
192.738801375
192.738802475
192.738828200
192.738878462
192.738890625
192.738891300
192.738898538
192.738900887
192.738971263
192.738988175
192.738990475
192.738995875
192.739008150
192.739016400
192.739043363
192.739057100
192.739070663
192.739085075
192.739115338
192.739119425
192.739137688
192.739141725
192.739146012
192.739167975
192.739202562
192.739216975
192.739224213
192.739236300
192.739240100
192.739252763
192.739258125
192.739272613
192.739279087
192.739303000
192.739303388
192.739313162
192.739326763
192.739335025
192.739356550
192.739384038
192.739438837
192.739474425
192.739518400
192.739525200
192.739528300
192.739564400
192.739576913
192.739578025
192.739580338
192.739614300
192.739640087
192.739675337
192.739702075
192.739718025
192.739779850
192.739779938
192.739804650
192.739835613
192.739844525
192.739844837
192.739861100
192.739907650
192.739925150
192.739942713
192.739945512
192.739969000
192.739988400
192.739999362
192.740008713
192.740060038
192.740077875
192.740110700
192.740143787
192.740168875
192.740218525
192.740254825
192.740304262
192.740347075
192.740355838
192.740371700
192.740371963
192.740372237
192.740394650
192.740413625
192.740463875
192.740472487
192.740487338
192.740487675
192.740491137
192.740497637
192.740530000
192.740549413
192.740574650
192.740579312
192.740583738
192.740599125
192.740615050
192.740630187
192.740643125
192.740647537
192.740667712
192.740690425
192.740691962
192.740705650
192.740707663
192.740718200
192.740739063
192.740744600
192.740747137
192.740753937
192.740764500
192.740770575
192.740911362
192.740913750
192.740921200
192.740961137
192.740968737
192.740970000
192.740989050
192.741011912
192.741012512
192.741018263
192.741030700
192.741033512
192.741068650
192.741087062
192.741094050
192.741141250
192.741156050
192.741162137
192.741167712
192.741194575
192.741230912
192.741255300
192.741255387
192.741269375
192.741285487
192.741308288
192.741311688
192.741337612
192.741341825
192.741345462
192.741355175
192.741371037
192.741376938
192.741434088
192.741434163
192.741452125
192.741481238
192.741516888
192.741530975
192.741553337
192.741564650
192.741566625
192.741566837
192.741573625
192.741575575
192.741584988
192.741613013
192.741623350
192.741640325
192.741676575
192.741677963
192.741712012
192.741729513
192.741729825
192.741793350
192.741811788
192.741812388
192.741812600
192.741813925
192.741820338
192.741844963
192.741846350
192.741895200
192.741905650
192.741934300
192.741976813
192.741987263
192.741992000
192.742009425
192.742023075
192.742023875
192.742035500
192.742066163
192.742072400
192.742082888
192.742096337
192.742159225
192.742181250
192.742218100
192.742223962
192.742257513
192.742298487
192.742299363
192.742319412
192.742332625
192.742340587
192.742372638
192.742374213
192.742434288
192.742439200
192.742465675
192.742472212
192.742512637
192.742585075
192.742585937
192.742588612
192.742603625
192.742605425
192.742610388
192.742617263
192.742660162
192.742661450
192.742692812
192.742694237
192.742695950
192.742701788
192.742722587
192.742730612
192.742739775
192.742764825
192.742770825
192.742796575
192.742828188
192.742833350
192.742845163
192.742848375
192.742853775
192.742864738
192.742881737
192.742883675
192.742884600
192.742885038
192.742908387
192.742928713
192.742930438
192.742930825
192.742940912
192.742941363
192.742947975
192.742981925
192.742998412
192.743016813
192.743017125
192.743051762
192.743075337
192.743077637
192.743080050
192.743090100
192.743092650
192.743095950
192.743096213
192.743116850
192.743118000
192.743120050
192.743170663
192.743182900
192.743185613
192.743186200
192.743206563
192.743207512
192.743220788
192.743221487
192.743235712
192.743249775
192.743254125
192.743258225
192.743291725
192.743300700
192.743328950
192.743347863
192.743356925
192.743357875
192.743376650
192.743395437
192.743420762
192.743422388
192.743452262
192.743484537
192.743492900
192.743524863
192.743529763
192.743530775
192.743534675
192.743547450
192.743565963
192.743588238
192.743590187
192.743593475
192.743595088
192.743607688
192.743624575
192.743626275
192.743710362
192.743710462
192.743723163
192.743727312
192.743742250
192.743745500
192.743758988
192.743823025
192.743832700
192.743832825
192.743859850
192.743871138
192.743878300
192.743924962
192.743952475
192.743958675
192.743969525
192.743972262
192.743976725
192.743980238
192.743992800
192.743998812
192.744041662
192.744074288
192.744099312
192.744107775
192.744122475
192.744136913
192.744191688
192.744210687
192.744210837
192.744221687
192.744239375
192.744271062
192.744271312
192.744314812
192.744315250
192.744319700
192.744332025
192.744341437
192.744366012
192.744372613
192.744381938
192.744465037
192.744489537
192.744500088
192.744539188
192.744550662
192.744561887
192.744573463
192.744585550
192.744593375
192.744601663
192.744641387
192.744686000
192.744690450
192.744697075
192.744699400
192.744699950
192.744703313
192.744708475
192.744713762
192.744723200
192.744728325
192.744728450
192.744748050
192.744748988
192.744774825
192.744814137
192.744816163
192.744824025
192.744850775
192.744876012
192.744878062
192.744879988
192.744886213
192.744888250
192.744891188
192.744913088
192.744913862
192.744934625
192.744940325
192.744943225
192.744951150
192.745014150
192.745015387
192.745066200
192.745077125
192.745081975
192.745094013
192.745095675
192.745104525
192.745108125
192.745115037
192.745134425
192.745166075
192.745167075
192.745170712
192.745194113
192.745195500
192.745213450
192.745260863
192.745281038
192.745319462
192.745372838
192.745390388
192.745395487
192.745403737
192.745423112
192.745441962
192.745452162
192.745462737
192.745470300
192.745472850
192.745473938
192.745474400
192.745516525
192.745548587
192.745550662
192.745551763
192.745563013
192.745573400
192.745611037
192.745624750
192.745667413
192.745670612
192.745672775
192.745703962
192.745712287
192.745735975
192.745736913
192.745790275
192.745800700
192.745809788
192.745834800
192.745871588
192.745918238
192.745947550
192.745977138
192.745988950
192.745993887
192.746005838
192.746020087
192.746022587
192.746029862
192.746064112
192.746134250
192.746138562
192.746152675
192.746192300
192.746198313
192.746201700
192.746213162
192.746242312
192.746246400
192.746263875
192.746280313
192.746290525
192.746298488
192.746298575
192.746311350
192.746326662
192.746330588
192.746347612
192.746367663
192.746367738
192.746385175
192.746389900
192.746403413
192.746404100
192.746404700
192.746443050
192.746446862
192.746521025
192.746522100
192.746544688
192.746557688
192.746571413
192.746584313
192.746589400
192.746589500
192.746591475
192.746681413
192.746691237
192.746709213
192.746723575
192.746723662
192.746735025
192.746785488
192.746787488
192.746806000
192.746857800
192.746859113
192.746861875
192.746886300
192.746910475
192.746948188
192.746955975
192.746956187
192.746957000
192.747045713
192.747046875
192.747109525
192.747125075
192.747159050
192.747210988
192.747230275
192.747268563
192.747268787
192.747333125
192.747381200
192.747386925
192.747387600
192.747424100
192.747467550
192.747476750
192.747491650
192.747523150
192.747535013
192.747550238
192.747552213
192.747564063
192.747570712
192.747591013
192.747624425
192.747640625
192.747672000
192.747688200
192.747690887
192.747706100
192.747715525
192.747744112
192.747744625
192.747767450
192.747771137
192.747780750
192.747808013
192.747883312
192.747895088
192.747898588
192.747905463
192.747936138
192.747936863
192.747969625
192.747972038
192.747972438
192.747978088
192.747987375
192.747996925
192.748027850
192.748041588
192.748064413
192.748065413
192.748146013
192.748159988
192.748188600
192.748196213
192.748253463
192.748349400
192.748379775
192.748403562
192.748407475
192.748444688
192.748488487
192.748497275
192.748551600
192.748567750
192.748593613
192.748602050
192.748616637
192.748652287
192.748688750
192.748701650
192.748730312
192.748733087
192.748740513
192.748745563
192.748752862
192.748779313
192.748796475
192.748832625
192.748840275
192.748853950
192.748863925
192.748880375
192.748919150
192.748921188
192.748921300
192.748931400
192.748942663
192.748998263
192.748999838
192.749002937
192.749014175
192.749016600
192.749019337
192.749035475
192.749038087
192.749069550
192.749093850
192.749109363
192.749113238
192.749122513
192.749126900
192.749132875
192.749133750
192.749142438
192.749275750
192.749366450
192.749367175
192.749414212
192.749493350
192.749508250
192.749536000
192.749549300
192.749592925
192.749599413
192.749610212
192.749634087
192.749637737
192.749659875
192.749675925
192.749681262
192.749702675
192.749707588
192.749710637
192.749774438
192.749794575
192.749871037
192.749875887
192.749878887
192.749920825
192.749923625
192.749969287
192.750000188
192.750021925
192.750042762
192.750046025
192.750055375
192.750056662
192.750058575
192.750117875
192.750143138
192.750143575
192.750152425
192.750161700
192.750171000
192.750272325
192.750292263
192.750341862
192.750342012
192.750348788
192.750348863
192.750376575
192.750388337
192.750394212
192.750405938
192.750422025
192.750424937
192.750430725
192.750442550
192.750444525
192.750446587
192.750449387
192.750496363
192.750497438
192.750526625
192.750527587
192.750532750
192.750534750
192.750539675
192.750551250
192.750552600
192.750553875
192.750557787
192.750567338
192.750578687
192.750586950
192.750616250
192.750633425
192.750659525
192.750659638
192.750694737
192.750729350
192.750732562
192.750734013
192.750780687
192.750823913
192.750840112
192.750853713
192.750855462
192.750865050
192.750866013
192.750912900
192.750915425
192.750919987
192.750935450
192.751063300
192.751065175
192.751074600
192.751077300
192.751086625
192.751132463
192.751156762
192.751170675
192.751217975
192.751236150
192.751269450
192.751276888
192.751306787
192.751307188
192.751338925
192.751382713
192.751413163
192.751450487
192.751473150
192.751483875
192.751508088
192.751509987
192.751530550
192.751557500
192.751653012
192.751653100
192.751660287
192.751661762
192.751667650
192.751677137
192.751679887
192.751710737
192.751717475
192.751730113
192.751864800
192.751926400
192.751931187
192.751961425
192.751975600
192.751990788
192.752017675
192.752022987
192.752023300
192.752025825
192.752026088
192.752034113
192.752050137
192.752050513
192.752064413
192.752102587
192.752106113
192.752110850
192.752128550
192.752131400
192.752188575
192.752196688
192.752232600
192.752272825
192.752272912
192.752289712
192.752292488
192.752300075
192.752321675
192.752328262
192.752330562
192.752330650
192.752333112
192.752345413
192.752354387
192.752364438
192.752366375
192.752462587
192.752520000
192.752538375
192.752578237
192.752584350
192.752610050
192.752620425
192.752667175
192.752675025
192.752679625
192.752708738
192.752721600
192.752747475
192.752750125
192.752819225
192.752820187
192.752821575
192.752854087
192.752918037
192.752975100
192.752979750
192.753001213
192.753025575
192.753060100
192.753065350
192.753070500
192.753074863
192.753101112
192.753107200
192.753123813
192.753137300
192.753145825
192.753154088
192.753162000
192.753194100
192.753218600
192.753230487
192.753358888
192.753396162
192.753432725
192.753468413
192.753471287
192.753481900
192.753509025
192.753525875
192.753543688
192.753553550
192.753604200
192.753633662
192.753664988
192.753716163
192.753739250
192.753741638
192.753746188
192.753782700
192.753791388
192.753800687
192.753811662
192.753818562
192.753838162
192.753854975
192.753855725
192.753860237
192.753878750
192.753886025
192.753886975
192.753911262
192.753919913
192.753924600
192.753924687
192.753942075
192.754089313
192.754089400
192.754093750
192.754098212
192.754102725
192.754151450
192.754154150
192.754154750
192.754170825
192.754172075
192.754172925
192.754179112
192.754179738
192.754209375
192.754209463
192.754247687
192.754287987
192.754303450
192.754340638
192.754352225
192.754367175
192.754389725
192.754452925
192.754472975
192.754473962
192.754490137
192.754518225
192.754521350
192.754530300
192.754530388
192.754556138
192.754565788
192.754569000
192.754583413
192.754609262
192.754627875
192.754632488
192.754641313
192.754644112
192.754649700
192.754649788
192.754654625
192.754672225
192.754686050
192.754715288
192.754723337
192.754731650
192.754732888
192.754740375
192.754741750
192.754769575
192.754780200
192.754785088
192.754793162
192.754800837
192.754879075
192.754894987
192.754933450
192.754933600
192.754940100
192.754957687
192.754993262
192.754993912
192.755000275
192.755003550
192.755025100
192.755028388
192.755034862
192.755041412
192.755046175
192.755090425
192.755097725
192.755106713
192.755116975
192.755122475
192.755142825
192.755164963
192.755167000
192.755177425
192.755181862
192.755202663
192.755207138
192.755210950
192.755212525
192.755220425
192.755233263
192.755265412
192.755276600
192.755283787
192.755293813
192.755300337
192.755312100
192.755319250
192.755321388
192.755336275
192.755351313
192.755403288
192.755440937
192.755447600
192.755447788
192.755452888
192.755467225
192.755475862
192.755507950
192.755529025
192.755549050
192.755583113
192.755597400
192.755657138
192.755662350
192.755662438
192.755680700
192.755694213
192.755702950
192.755703162
192.755706000
192.755709862
192.755720650
192.755730312
192.755732137
192.755738288
192.755768875
192.755770112
192.755787675
192.755795188
192.755798650
192.755805363
192.755807325
192.755817063
192.755841000
192.755905587
192.755906262
192.755911475
192.755940000
192.755950525
192.755955400
192.755967650
192.755986038
192.756007162
192.756013862
192.756068987
192.756078850
192.756105650
192.756118912
192.756123700
192.756169850
192.756201562
192.756225350
192.756244337
192.756271062
192.756301812
192.756316712
192.756320625
192.756347087
192.756350413
192.756362450
192.756379388
192.756381938
192.756392325
192.756393337
192.756402250
192.756428000
192.756438800
192.756465913
192.756471150
192.756471237
192.756471363
192.756472737
192.756487350
192.756517788
192.756526688
192.756526925
192.756549900
192.756561213
192.756571400
192.756587263
192.756609938
192.756649587
192.756651225
192.756655212
192.756664775
192.756676450
192.756691238
192.756728725
192.756734825
192.756736563
192.756759212
192.756780287
192.756806038
192.756816225
192.756825650
192.756851050
192.756864388
192.756885737
192.756887975
192.756911237
192.756917787
192.756935950
192.756965675
192.756969925
192.756979462
192.756981562
192.756986788
192.756998750
192.757000025
192.757013913
192.757025787
192.757026850
192.757039037
192.757051100
192.757053037
192.757063388
192.757063600
192.757082838
192.757105875
192.757108850
192.757109563
192.757122650
192.757146900
192.757146975
192.757194525
192.757194613
192.757208675
192.757249725
192.757273438
192.757291538
192.757314288
192.757333100
192.757333287
192.757386100
192.757387962
192.757389888
192.757426750
192.757428513
192.757457025
192.757506788
192.757533250
192.757535525
192.757554900
192.757556750
192.757562375
192.757622300
192.757652650
192.757654125
192.757663313
192.757683925
192.757691950
192.757697363
192.757708562
192.757720887
192.757726013
192.757740325
192.757752963
192.757753262
192.757754963
192.757778725
192.757786288
192.757786463
192.757812450
192.757824113
192.757847900
192.757848225
192.757850913
192.757862787
192.757870350
192.757876888
192.757892188
192.757907762
192.757914113
192.757932575
192.757943638
192.757943725
192.757943825
192.757962338
192.757962437
192.757964112
192.757964200
192.757983612
192.758001613
192.758002100
192.758021112
192.758036950
192.758037200
192.758041200
192.758056400
192.758063163
192.758065850
192.758091487
192.758095962
192.758112450
192.758116150
192.758117312
192.758120112
192.758131588
192.758138962
192.758157563
192.758163725
192.758174525
192.758174675
192.758220200
192.758233700
192.758249237
192.758249350
192.758261987
192.758263050
192.758268600
192.758306062
192.758310937
192.758318513
192.758346588
192.758346700
192.758357350
192.758375462
192.758378575
192.758390425
192.758416250
192.758424675
192.758435962
192.758514075
192.758537437
192.758543375
192.758548475
192.758560587
192.758575162
192.758624775
192.758647062
192.758652675
192.758659075
192.758700025
192.758705563
192.758730250
192.758730587
192.758733075
192.758736962
192.758767638
192.758806738
192.758818663
192.758829238
192.758830388
192.758830525
192.758838188
192.758863838
192.758868750
192.758874738
192.758895225
192.758895312
192.758930913
192.758935737
192.758947963
192.758953825
192.758957487
192.758991300
192.758995663
192.758996350
192.759002288
192.759015312
192.759028825
192.759088362
192.759093950
192.759113150
192.759116900
192.759133000
192.759133100
192.759151712
192.759152125
192.759152438
192.759153212
192.759188088
192.759204750
192.759212163
192.759223563
192.759228863
192.759247925
192.759255763
192.759278425
192.759293762
192.759294563
192.759327713
192.759331575
192.759333363
192.759341737
192.759344513
192.759353863
192.759361837
192.759363512
192.759368775
192.759371012
192.759371875
192.759388550
192.759436437
192.759438775
192.759451150
192.759470925
192.759489625
192.759491625
192.759493338
192.759498025
192.759509837
192.759513425
192.759520625
192.759534525
192.759541650
192.759557350
192.759563888
192.759606212
192.759607875
192.759625412
192.759642612
192.759674962
192.759682025
192.759684525
192.759687200
192.759688662
192.759703125
192.759725337
192.759742287
192.759747363
192.759755825
192.759767087
192.759776112
192.759781837
192.759788650
192.759856450
192.759904875
192.759905763
192.759906013
192.759907850
192.759910350
192.759927237
192.759934037
192.759954625
192.759960925
192.759961737
192.759966850
192.759997050
192.759999875
192.760021088
192.760026937
192.760037038
192.760055250
192.760061275
192.760070050
192.760073637
192.760079013
192.760096625
192.760101063
192.760116837
192.760139788
192.760144537
192.760176438
192.760178575
192.760182875
192.760184937
192.760185250
192.760192437
192.760201462
192.760210400
192.760228325
192.760231637
192.760233887
192.760236050
192.760239138
192.760245712
192.760249238
192.760271450
192.760271625
192.760292212
192.760306037
192.760384313
192.760401137
192.760401763
192.760402413
192.760413950
192.760414088
192.760440525
192.760470275
192.760485950
192.760486100
192.760497787
192.760509163
192.760514487
192.760515988
192.760574100
192.760584088
192.760588738
192.760595800
192.760595900
192.760628487
192.760634213
192.760675750
192.760678575
192.760701550
192.760722350
192.760790912
192.760803837
192.760805075
192.760825788
192.760891575
192.760892063
192.760936700
192.760973837
192.760999775
192.761009688
192.761017400
192.761027713
192.761044737
192.761056800
192.761066475
192.761074925
192.761110188
192.761122725
192.761129500
192.761155412
192.761167225
192.761191188
192.761205988
192.761207563
192.761217063
192.761218862
192.761221812
192.761249850
192.761257787
192.761259025
192.761309912
192.761384275
192.761391137
192.761402263
192.761429913
192.761436237
192.761437900
192.761445487
192.761448013
192.761465213
192.761485375
192.761490337
192.761505588
192.761605525
192.761643887
192.761653263
192.761698375
192.761716538
192.761723175
192.761734388
192.761754700
192.761761000
192.761785875
192.761791287
192.761796925
192.761797975
192.761801563
192.761843775
192.761855950
192.761856562
192.761861025
192.761866062
192.761946913
192.761953062
192.761970475
192.761978188
192.762014000
192.762083262
192.762110512
192.762119437
192.762119650
192.762120437
192.762145075
192.762165313
192.762169000
192.762171150
192.762196625
192.762199625
192.762199975
192.762213312
192.762215588
192.762220600
192.762271663
192.762272950
192.762288500
192.762289775
192.762296488
192.762331575
192.762344025
192.762353450
192.762361025
192.762363637
192.762447162
192.762451675
192.762469200
192.762470100
192.762527250
192.762608475
192.762615800
192.762621588
192.762640275
192.762652250
192.762662625
192.762663312
192.762707438
192.762723450
192.762726213
192.762743425
192.762771100
192.762771400
192.762776962
192.762794350
192.762802612
192.762812725
192.762820113
192.762820200
192.762826625
192.762848425
192.762860388
192.762868363
192.762871388
192.762876325
192.762877062
192.762890650
192.762903088
192.762903225
192.762904063
192.762921188
192.762992487
192.763020725
192.763024375
192.763052000
192.763088963
192.763138050
192.763156775
192.763212800
192.763216825
192.763217550
192.763223888
192.763269250
192.763274438
192.763279313
192.763285462
192.763296588
192.763314463
192.763372475
192.763395213
192.763447225
192.763472975
192.763508075
192.763512350
192.763547925
192.763551450
192.763598475
192.763607475
192.763648500
192.763674600
192.763727725
192.763742750
192.763805588
192.763806000
192.763806200
192.763929738
192.763982663
192.764001288
192.764012850
192.764044362
192.764047012
192.764049013
192.764049838
192.764076000
192.764092087
192.764162113
192.764166787
192.764220450
192.764241625
192.764255675
192.764262825
192.764282613
192.764285850
192.764301238
192.764319700
192.764354037
192.764393450
192.764399775
192.764407525
192.764441812
192.764465062
192.764476263
192.764490188
192.764492163
192.764550925
192.764561112
192.764569738
192.764585762
192.764590100
192.764596000
192.764609700
192.764616875
192.764633450
192.764642500
192.764662625
192.764664350
192.764664437
192.764667912
192.764731987
192.764747613
192.764760338
192.764783387
192.764784913
192.764797000
192.764817663
192.764879300
192.764886150
192.764891487
192.764893575
192.764931537
192.764961350
192.765019238
192.765027237
192.765043050
192.765076600
192.765076875
192.765097588
192.765141863
192.765145962
192.765171963
192.765175113
192.765193025
192.765198163
192.765244375
192.765265263
192.765293313
192.765293862
192.765293950
192.765363275
192.765366513
192.765389450
192.765391163
192.765414988
192.765430662
192.765445438
192.765462325
192.765476337
192.765479562
192.765482500
192.765491462
192.765492913
192.765511863
192.765526650
192.765574787
192.765588638
192.765588750
192.765615212
192.765677638
192.765678450
192.765693387
192.765703450
192.765736587
192.765777850
192.765790300
192.765794850
192.765821725
192.765821900
192.765827763
192.765864375
192.765867475
192.765870975
192.765887563
192.765893575
192.765896725
192.765908312
192.765911175
192.765950650
192.766027138
192.766037512
192.766040013
192.766040300
192.766088562
192.766165737
192.766173038
192.766173175
192.766181963
192.766212600
192.766214675
192.766224050
192.766230200
192.766246588
192.766282350
192.766297538
192.766307262
192.766386625
192.766395750
192.766414525
192.766427862
192.766436263
192.766439988
192.766450838
192.766549413
192.766572975
192.766580213
192.766598937
192.766610963
192.766627350
192.766689275
192.766713937
192.766767125
192.766784912
192.766787700
192.766817587
192.766847400
192.766858275
192.766860650
192.766883200
192.766892813
192.766894963
192.766912738
192.766914037
192.766943900
192.766971437
192.766980537
192.766992775
192.767012238
192.767015362
192.767016750
192.767065975
192.767072175
192.767081787
192.767156913
192.767157300
192.767210912
192.767213637
192.767241213
192.767260475
192.767263937
192.767279062
192.767359100
192.767365775
192.767385200
192.767411475
192.767421762
192.767427938
192.767462362
192.767466288
192.767490825
192.767516500
192.767524313
192.767530100
192.767530188
192.767536262
192.767538075
192.767596537
192.767603138
192.767614437
192.767641838
192.767663250
192.767707987
192.767740950
192.767742900
192.767786162
192.767788637
192.767816900
192.767849125
192.767879850
192.767991375
192.768049187
192.768073687
192.768077613
192.768140500
192.768166888
192.768176713
192.768185325
192.768203263
192.768224438
192.768226037
192.768228900
192.768249425
192.768249513
192.768251950
192.768288650
192.768306025
192.768388075
192.768418950
192.768486562
192.768519462
192.768530987
192.768564188
192.768597462
192.768601625
192.768623063
192.768666338
192.768672737
192.768681775
192.768696175
192.768696262
192.768699312
192.768715025
192.768742737
192.768776662
192.768786188
192.768788175
192.768824275
192.768884837
192.768901413
192.768946475
192.768982763
192.769007275
192.769026900
192.769045613
192.769074075
192.769095125
192.769103237
192.769191812
192.769208325
192.769215887
192.769219088
192.769266700
192.769316625
192.769317338
192.769406837
192.769407775
192.769455175
192.769458788
192.769464500
192.769471963
192.769648950
192.769659575
192.769680013
192.769696538
192.769722712
192.769738537
192.769739175
192.769765700
192.769775200
192.769781875
192.769785700
192.769818163
192.769829262
192.769845600
192.769860000
192.769894925
192.769902487
192.769916075
192.769916312
192.769924162
192.770092500
192.770102850
192.770119362
192.770129287
192.770168538
192.770170337
192.770213187
192.770229412
192.770299212
192.770299312
192.770337687
192.770379150
192.770396513
192.770460587
192.770545725
192.770579325
192.770580725
192.770593625
192.770600863
192.770604350
192.770605813
192.770643713
192.770650700
192.770682100
192.770714812
192.770715675
192.770718675
192.770752325
192.770782875
192.770832288
192.770849887
192.770866175
192.770891113
192.770950312
192.770977488
192.770984600
192.770987063
192.770988338
192.770999738
192.771045700
192.771083263
192.771114162
192.771138650
192.771141613
192.771150613
192.771150700
192.771153075
192.771156212
192.771210300
192.771239087
192.771262938
192.771271575
192.771279650
192.771297263
192.771336413
192.771339525
192.771351337
192.771377475
192.771420925
192.771445812
192.771449962
192.771452837
192.771456175
192.771461475
192.771489213
192.771499175
192.771511625
192.771522700
192.771527712
192.771553613
192.771562950
192.771567463
192.771597325
192.771617275
192.771623425
192.771646337
192.771675537
192.771681650
192.771684263
192.771692925
192.771733575
192.771764663
192.771793912
192.771860825
192.771861162
192.771897862
192.771928275
192.771947500
192.771960337
192.772012287
192.772048813
192.772053250
192.772053338
192.772065312
192.772098050
192.772113350
192.772119250
192.772139250
192.772139662
192.772145525
192.772183912
192.772193125
192.772193463
192.772240500
192.772250463
192.772291400
192.772293600
192.772307750
192.772309538
192.772319912
192.772332350
192.772337350
192.772344525
192.772345600
192.772345688
192.772352463
192.772366300
192.772392362
192.772435025
192.772500762
192.772557875
192.772581712
192.772582038
192.772584663
192.772585063
192.772594237
192.772632675
192.772759638
192.772770662
192.772772400
192.772787312
192.772821588
192.772830375
192.772858675
192.772862825
192.772869563
192.772890437
192.772947200
192.772988137
192.773018250
192.773018975
192.773023163
192.773046850
192.773108250
192.773131188
192.773144975
192.773182525
192.773248850
192.773256463
192.773259725
192.773259838
192.773270400
192.773272913
192.773373437
192.773380712
192.773442437
192.773532313
192.773532388
192.773536463
192.773537025
192.773568025
192.773597950
192.773606075
192.773632850
192.773634813
192.773663825
192.773668963
192.773687450
192.773690362
192.773710813
192.773740087
192.773752838
192.773788925
192.773801700
192.773850050
192.773858712
192.773926225
192.773956562
192.773957025
192.773970838
192.773992563
192.774098900
192.774142288
192.774160775
192.774182825
192.774193938
192.774265725
192.774287563
192.774339938
192.774374238
192.774375075
192.774473838
192.774495625
192.774503162
192.774508175
192.774515288
192.774551487
192.774603975
192.774684963
192.774708225
192.774712675
192.774759175
192.774763312
192.774784788
192.774795000
192.774806762
192.774816963
192.774817050
192.774895575
192.774897850
192.774911725
192.775142725
192.775147513
192.775273137
192.775300550
192.775321813
192.775329237
192.775347563
192.775351975
192.775411362
192.775497900
192.775538087
192.775543163
192.775555088
192.775616313
192.775621075
192.775644962
192.775680438
192.775697900
192.775700188
192.775708300
192.775719563
192.775720138
192.775778113
192.775779637
192.775782462
192.775815325
192.775815513
192.775857662
192.775868113
192.775917488
192.775998063
192.776151838
192.776153650
192.776153750
192.776186513
192.776194675
192.776221850
192.776236213
192.776257125
192.776281362
192.776291663
192.776300275
192.776425462
192.776485200
192.776488600
192.776493650
192.776493738
192.776510425
192.776520837
192.776538837
192.776557925
192.776587775
192.776612737
192.776616937
192.776651087
192.776701500
192.776727200
192.776768587
192.776819488
192.776835337
192.776873850
192.776896062
192.776911162
192.776927712
192.776928650
192.776945050
192.776945375
192.776973838
192.776978300
192.777057700
192.777057837
192.777078612
192.777092150
192.777126050
192.777133663
192.777242500
192.777303525
192.777306987
192.777310838
192.777316213
192.777316550
192.777337700
192.777390925
192.777396600
192.777401400
192.777423962
192.777425488
192.777463087
192.777510363
192.777514450
192.777518650
192.777563350
192.777577438
192.777691350
192.777692263
192.777719462
192.777753275
192.777830350
192.777835800
192.777882562
192.777896150
192.777916587
192.777942838
192.777962712
192.778030788
192.778031900
192.778056500
192.778091738
192.778091825
192.778091937
192.778175225
192.778175312
192.778175412
192.778205413
192.778216512
192.778246263
192.778400587
192.778411613
192.778433400
192.778455063
192.778465687
192.778473675
192.778774500
192.778796013
192.778817875
192.778817962
192.778819787
192.778956300
192.779008237
192.779014025
192.779024975
192.779061550
192.779140900
192.779146250
192.779173012
192.779222625
192.779374650
192.779426312
192.779469300
192.779487325
192.779557437
192.779580638
192.779582213
192.779594450
192.779605237
192.779637175
192.779646937
192.779673250
192.779716312
192.779745525
192.779751087
192.779756600
192.779760087
192.779811312
192.779844725
192.779889287
192.779893313
192.779913663
192.779936888
192.779944225
192.780103025
192.780185025
192.780258125
192.780278288
192.780353287
192.780421175
192.780461312
192.780561487
192.780594662
192.780627662
192.780679588
192.780684575
192.780705625
192.780820625
192.780828925
192.780952813
192.780958263
192.781017150
192.781113138
192.781116775
192.781159075
192.781183188
192.781200625
192.781325813
192.781344888
192.781412212
192.781422088
192.781425975
192.781529412
192.781562725
192.781602263
192.781674900
192.781683925
192.781700038
192.781711387
192.781748150
192.781756875
192.781763675
192.781799863
192.781805775
192.781808762
192.781835350
192.781934162
192.782002300
192.782017637
192.782017725
192.782020488
192.782042575
192.782066213
192.782103250
192.782113025
192.782116662
192.782136450
192.782154250
192.782250562
192.782302963
192.782304725
192.782328750
192.782345350
192.782348213
192.782356275
192.782374450
192.782390488
192.782395075
192.782397288
192.782427437
192.782434562
192.782454162
192.782476800
192.782520775
192.782562713
192.782562813
192.782584675
192.782608463
192.782800337
192.782842612
192.782876825
192.782974750
192.783117788
192.783122638
192.783123825
192.783235937
192.783241387
192.783286400
192.783383525
192.783420675
192.783460588
192.783569062
192.783671062
192.783711587
192.783733225
192.783774675
192.783774763
192.783807062
192.783829800
192.783860237
192.783914325
192.784010975
192.784021287
192.784021375
192.784098487
192.784118950
192.784293238
192.784380312
192.784425938
192.784440350
192.784484838
192.784495362
192.784506862
192.784543638
192.784543738
192.784550938
192.784559350
192.784559500
192.784565537
192.784595350
192.784603938
192.784698738
192.784714575
192.784727412
192.784741438
192.784913988
192.784920200
192.784947125
192.784949425
192.784982612
192.785166487
192.785305712
192.785313462
192.785322325
192.785375063
192.785378587
192.785408575
192.785434700
192.785443525
192.785466575
192.785513613
192.785527662
192.785786300
192.785791338
192.785820975
192.785852975
192.785944600
192.786012550
192.786077538
192.786113325
192.786176500
192.786176762
192.786261400
192.786290200
192.786302288
192.786435500
192.786440250
192.786494162
192.786497537
192.786549425
192.786583225
192.786654363
192.786727325
192.786740587
192.786805163
192.786810588
192.786870850
192.786878288
192.786936088
192.786995200
192.787026688
192.787055162
192.787056087
192.787103750
192.787274750
192.787306312
192.787429575
192.787431513
192.787601225
192.787618337
192.787629575
192.787690712
192.787817638
192.787859775
192.787913412
192.787926237
192.787942600
192.787969275
192.788002613
192.788112538
192.788159012
192.788230188
192.788243150
192.788259275
192.788278738
192.788438225
192.788482050
192.788553025
192.788577337
192.788580525
192.788597025
192.788601625
192.788625887
192.788693513
192.788707200
192.788751675
192.788755075
192.788774800
192.788845363
192.788903650
192.788918787
192.788924388
192.788938188
192.788942663
192.788945225
192.788971788
192.789048363
192.789068475
192.789139150
192.789174900
192.789222875
192.789270413
192.789319050
192.789340337
192.789410387
192.789412925
192.789413537
192.789419650
192.789420500
192.789423537
192.789428213
192.789428300
192.789428612
192.789458413
192.789483100
192.789535838
192.789620388
192.789700012
192.789807625
192.789821012
192.789935400
192.789955287
192.789961062
192.789967937
192.790024625
192.790027375
192.790251800
192.790282850
192.790357938
192.790399050
192.790415037
192.790418025
192.790494525
192.790502412
192.790513562
192.790513662
192.790549000
192.790567437
192.790616438
192.790663550
192.790681737
192.790704950
192.790808763
192.790835450
192.790851850
192.790860675
192.790918363
192.790920113
192.791141925
192.791152538
192.791215163
192.791216187
192.791287837
192.791303125
192.791308650
192.791314600
192.791369275
192.791397462
192.791398663
192.791404763
192.791419625
192.791476800
192.791483725
192.791484700
192.791505962
192.791517387
192.791666013
192.791672050
192.791711163
192.791756887
192.791771762
192.791814725
192.791854188
192.791857900
192.791966363
192.792039088
192.792056337
192.792089662
192.792089975
192.792109075
192.792110113
192.792167388
192.792200350
192.792306875
192.792330887
192.792331563
192.792385712
192.792446788
192.792456000
192.792490025
192.792535700
192.792538912
192.792552637
192.792700900
192.792758037
192.792840700
192.792848112
192.792854850
192.792887075
192.792954038
192.793043325
192.793049887
192.793052462
192.793207088
192.793237237
192.793258262
192.793299338
192.793311837
192.793379300
192.793408500
192.793521987
192.793590600
192.793673275
192.793763213
192.793852075
192.793853687
192.793875388
192.793925400
192.793928687
192.793947863
192.793950400
192.793968512
192.794056075
192.794117525
192.794168275
192.794204325
192.794217250
192.794265812
192.794304437
192.794359662
192.794478387
192.794481988
192.794487812
192.794524763
192.794592988
192.794690875
192.794690962
192.794691100
192.794731687
192.794753587
192.794773687
192.794794637
192.794810750
192.794835562
192.794859150
192.794931750
192.794943725
192.794954738
192.794985575
192.795091912
192.795229337
192.795275938
192.795320950
192.795338738
192.795339138
192.795462425
192.795501137
192.795525287
192.795641088
192.795642400
192.795651225
192.795722012
192.795760938
192.795981488
192.795993900
192.795993987
192.796035388
192.796174475
192.796182063
192.796252888
192.796269475
192.796306325
192.796323387
192.796337988
192.796432825
192.796462625
192.796520463
192.796566963
192.796953500
192.796992350
192.797014013
192.797112925
192.797113025
192.797146625
192.797168113
192.797172437
192.797180925
192.797209500
192.797212850
192.797240738
192.797272962
192.797348263
192.797354087
192.797374787
192.797405200
192.797476275
192.797476362
192.797476888
192.797491788
192.797524775
192.797547400
192.797581662
192.797588088
192.797588175
192.797599350
192.797635975
192.797636063
192.797703500
192.797751975
192.797822812
192.797827213
192.797888987
192.797957312
192.797961350
192.798035950
192.798056750
192.798103150
192.798179875
192.798226913
192.798228250
192.798245550
192.798251462
192.798310512
192.798331262
192.798345388
192.798345488
192.798406363
192.798476862
192.798481888
192.798517600
192.798540113
192.798557012
192.798565025
192.798633875
192.798654600
192.798705475
192.798722525
192.798728125
192.798763450
192.798878375
192.798956737
192.798961225
192.798980387
192.799016263
192.799045713
192.799091075
192.799143663
192.799184225
192.799211738
192.799235813
192.799255475
192.799266287
192.799284538
192.799304288
192.799325575
192.799327000
192.799328038
192.799377287
192.799394087
192.799400125
192.799425112
192.799427213
192.799595162
192.799622750
192.799647175
192.799667887
192.799676625
192.799687075
192.799700887
192.799721650
192.799731250
192.799747738
192.799762913
192.799790412
192.799862638
192.799865087
192.799916588
192.799959100
192.799994575
192.800041387
192.800067825
192.800113375
192.800152413
192.800178988
192.800196088
192.800231462
192.800300500
192.800308450
192.800344562
192.800440038
192.800457513
192.800458513
192.800470187
192.800485587
192.800551862
192.800630112
192.800637725
192.800661525
192.800717462
192.800843825
192.800846575
192.800930338
192.801006038
192.801032475
192.801039863
192.801039950
192.801178488
192.801214150
192.801257500
192.801264113
192.801344050
192.801354000
192.801398613
192.801405400
192.801436938
192.801489387
192.801602912
192.801616913
192.801657737
192.801765200
192.801768775
192.801770162
192.801805087
192.801842188
192.801883350
192.801883875
192.801907750
192.802009375
192.802019425
192.802044812
192.802056400
192.802122812
192.802144725
192.802185638
192.802210450
192.802219550
192.802236750
192.802422963
192.802436700
192.802562925
192.802576075
192.802581987
192.802632212
192.802781775
192.802787950
192.802798013
192.802813625
192.802847575
192.802855988
192.802929463
192.803150500
192.803213562
192.803336763
192.803412662
192.803419762
192.803438537
192.803491925
192.803492113
192.803504700
192.803592225
192.803605837
192.803629013
192.803648325
192.803707538
192.803830637
192.803858787
192.803864938
192.803900075
192.803938238
192.803938488
192.803976012
192.804013312
192.804092350
192.804156837
192.804174175
192.804220488
192.804251387
192.804466712
192.804477450
192.804524563
192.804553787
192.804562900
192.804573587
192.804587312
192.804607113
192.804633188
192.804712688
192.804739350
192.804743325
192.804827350
192.804832887
192.804841075
192.804988213
192.805007362
192.805015962
192.805024050
192.805070312
192.805121775
192.805129200
192.805161438
192.805223725
192.805255888
192.805269975
192.805345362
192.805408637
192.805505788
192.805521013
192.805618375
192.805648013
192.805709512
192.805726238
192.805849537
192.805867312
192.805882250
192.805915287
192.806041212
192.806097300
192.806102700
192.806154450
192.806220688
192.806234950
192.806259638
192.806260000
192.806266750
192.806318950
192.806404313
192.806415400
192.806416200
192.806427538
192.806534175
192.806606100
192.806609087
192.806630488
192.806630625
192.806747038
192.806747312
192.806807225
192.806813475
192.806838825
192.806859625
192.806911025
192.806947662
192.806954150
192.806996537
192.807048350
192.807078838
192.807225050
192.807259112
192.807283012
192.807296200
192.807373250
192.807431412
192.807502588
192.807522912
192.807528600
192.807532262
192.807541988
192.807542075
192.807621463
192.807655225
192.807698313
192.807849025
192.807851375
192.807882312
192.807916850
192.808026925
192.808028525
192.808067000
192.808157263
192.808191675
192.808217488
192.808217612
192.808224800
192.808231100
192.808271238
192.808295325
192.808439950
192.808466200
192.808469475
192.808471950
192.808486450
192.808497112
192.808604987
192.808651338
192.808669113
192.808711862
192.808820237
192.808833900
192.808838775
192.808876312
192.808902125
192.808902275
192.808902362
192.808919312
192.808959600
192.808976075
192.808994000
192.809000375
192.809118963
192.809165825
192.809210888
192.809219975
192.809422813
192.809434000
192.809508225
192.809522087
192.809536512
192.809567563
192.809584562
192.809652088
192.809724012
192.809794412
192.809842363
192.809862500
192.809936275
192.809980450
192.810234675
192.810296775
192.810296862
192.810300125
192.810322662
192.810367975
192.810391087
192.810508838
192.810530425
192.810588712
192.810624900
192.810636587
192.810638900
192.810665200
192.810726713
192.810901212
192.810988400
192.811057150
192.811063575
192.811104338
192.811149625
192.811158337
192.811264687
192.811318150
192.811499900
192.811505225
192.811510013
192.811544700
192.811666700
192.811666800
192.811696063
192.811825237
192.811913613
192.811932550
192.812002412
192.812085975
192.812091388
192.812140200
192.812153163
192.812229062
192.812277413
192.812277763
192.812322813
192.812361138
192.812492588
192.812650462
192.812735863
192.812740650
192.812786663
192.812796600
192.812798187
192.812817962
192.812823800
192.812885887
192.812929637
192.813001850
192.813104863
192.813219025
192.813235762
192.813236300
192.813257238
192.813357862
192.813526338
192.813534125
192.813562225
192.813568412
192.813623963
192.813630150
192.813699100
192.813699475
192.813712937
192.813886462
192.813922988
192.813936975
192.813958112
192.814001550
192.814018162
192.814030387
192.814063763
192.814132300
192.814137975
192.814182300
192.814220812
192.814393050
192.814393200
192.814394738
192.814461312
192.814475700
192.814633550
192.814700200
192.814711937
192.814744950
192.814753013
192.814830700
192.814836063
192.814972400
192.814993187
192.815068838
192.815073362
192.815157637
192.815265750
192.815277038
192.815325013
192.815335737
192.815336400
192.815389500
192.815411325
192.815418088
192.815419825
192.815460400
192.815480600
192.815520287
192.815538700
192.815633225
192.815688062
192.815788688
192.815802700
192.815845312
192.815875250
192.815903537
192.815905375
192.815950825
192.815990613
192.815998038
192.816004825
192.816013637
192.816135363
192.816142112
192.816152813
192.816225513
192.816319013
192.816382812
192.816423087
192.816507887
192.816513550
192.816618213
192.816718200
192.816788662
192.816988363
192.817197488
192.817224300
192.817253400
192.817261300
192.817314325
192.817324587
192.817390738
192.817428138
192.817488850
192.817491150
192.817492512
192.817603100
192.817608638
192.817612013
192.817643525
192.817720863
192.817783537
192.817796850
192.817824500
192.817830163
192.817895137
192.817907275
192.817945337
192.818010375
192.818078850
192.818122837
192.818332900
192.818356850
192.818358825
192.818480625
192.818496363
192.818553063
192.818556462
192.818623450
192.818689337
192.818709538
192.818744863
192.818870500
192.818934750
192.818970262
192.818976925
192.818989450
192.818993587
192.819028850
192.819051250
192.819127050
192.819127463
192.819137412
192.819164200
192.819206125
192.819209325
192.819251662
192.819295875
192.819296313
192.819307713
192.819420562
192.819427238
192.819442713
192.819505375
192.819528350
192.819531762
192.819749375
192.819749550
192.819770963
192.819780463
192.819788000
192.819885625
192.819906225
192.819908287
192.819935612
192.820081500
192.820088300
192.820115463
192.820115587
192.820121275
192.820202750
192.820255150
192.820312025
192.820313312
192.820395687
192.820398112
192.820515263
192.820531012
192.820551013
192.820591487
192.820633262
192.820710862
192.820723650
192.820801025
192.820878913
192.820924825
192.820986200
192.820986412
192.821058225
192.821064625
192.821073300
192.821103700
192.821229212
192.821244388
192.821257125
192.821267388
192.821274338
192.821340200
192.821353675
192.821386163
192.821444287
192.821457475
192.821536975
192.821617637
192.821788700
192.821835813
192.821878013
192.821916663
192.821980637
192.821998150
192.822023925
192.822055150
192.822080500
192.822101300
192.822105175
192.822153250
192.822165412
192.822226237
192.822353800
192.822391813
192.822501913
192.822520763
192.822666800
192.822682650
192.822770787
192.822902212
192.822976250
192.823008537
192.823149162
192.823149350
192.823149513
192.823160250
192.823241887
192.823258325
192.823279813
192.823313238
192.823330438
192.823442475
192.823474625
192.823529912
192.823599525
192.823650413
192.823860475
192.823900012
192.823945837
192.823990087
192.824021750
192.824043138
192.824061588
192.824096212
192.824096612
192.824131488
192.824171650
192.824206062
192.824351613
192.824396762
192.824456438
192.824475262
192.824483563
192.824507750
192.824535562
192.824616413
192.824620313
192.824690463
192.824749200
192.824763975
192.824792825
192.824837038
192.824837500
192.824889300
192.824913350
192.825001225
192.825072925
192.825079488
192.825091400
192.825108637
192.825183875
192.825225700
192.825270525
192.825274638
192.825303712
192.825335375
192.825408038
192.825418512
192.825424150
192.825435275
192.825463100
192.825616287
192.825652813
192.825684462
192.825701737
192.825715938
192.825759138
192.825768538
192.825819738
192.825832187
192.825851538
192.826014150
192.826030375
192.826077450
192.826098438
192.826156075
192.826232900
192.826255125
192.826288150
192.826331350
192.826372238
192.826427637
192.826459425
192.826531462
192.826564700
192.826568138
192.826593188
192.826614900
192.826669963
192.826685562
192.826753413
192.826817325
192.826883900
192.826916238
192.826964850
192.827116212
192.827117600
192.827243512
192.827354925
192.827364575
192.827390700
192.827406212
192.827427225
192.827461625
192.827484737
192.827525388
192.827617500
192.827618962
192.827689112
192.827729775
192.827737275
192.827825462
192.827905362
192.827974987
192.827981525
192.827992413
192.827992488
192.828074050
192.828104663
192.828270887
192.828290038
192.828462075
192.828471987
192.828516375
192.828545375
192.828796213
192.828873888
192.828883262
192.828913863
192.828948250
192.829014887
192.829038300
192.829058675
192.829096088
192.829115887
192.829120612
192.829134213
192.829185163
192.829271487
192.829360250
192.829370075
192.829432113
192.829489150
192.829525350
192.829555863
192.829595638
192.829609600
192.829622913
192.829634625
192.829659838
192.829665700
192.829694775
192.829842300
192.829896037
192.829909600
192.829919413
192.830027188
192.830045138
192.830074925
192.830083863
192.830169862
192.830174588
192.830238487
192.830248662
192.830254712
192.830256088
192.830385138
192.830392012
192.830486138
192.830557500
192.830619612
192.830656475
192.830660137
192.830703225
192.830795725
192.830813175
192.830869450
192.831051363
192.831051450
192.831084750
192.831091575
192.831096737
192.831107887
192.831147325
192.831244737
192.831291750
192.831304975
192.831319963
192.831322237
192.831322325
192.831329662
192.831330412
192.831367725
192.831415563
192.831430275
192.831440850
192.831518150
192.831591912
192.831607813
192.831673900
192.831752263
192.831812937
192.831905200
192.831910875
192.831910962
192.831926987
192.831948775
192.831986000
192.831986513
192.831991488
192.832007025
192.832071525
192.832081725
192.832108400
192.832124450
192.832132725
192.832206800
192.832243550
192.832253363
192.832261587
192.832276575
192.832340813
192.832401438
192.832411737
192.832423400
192.832471475
192.832506163
192.832524762
192.832626963
192.832632512
192.832659788
192.832723563
192.832771225
192.832786413
192.832844600
192.832905813
192.832965987
192.833023050
192.833059988
192.833111188
192.833268538
192.833337275
192.833384338
192.833384462
192.833406537
192.833472350
192.833495562
192.833520663
192.833572812
192.833605337
192.833652763
192.833657913
192.833688350
192.833688475
192.833689000
192.833700275
192.833708150
192.833728938
192.833737087
192.833794600
192.833866637
192.833881025
192.833923688
192.833934863
192.833957575
192.833958812
192.833964025
192.834106088
192.834151338
192.834179737
192.834210912
192.834258675
192.834295513
192.834353462
192.834362737
192.834363225
192.834470463
192.834481713
192.834525450
192.834552100
192.834621688
192.834629175
192.834670037
192.834722975
192.834807275
192.834883000
192.834909638
192.834915350
192.834922375
192.834934050
192.834937688
192.834943075
192.834970050
192.834996100
192.835001213
192.835016537
192.835032425
192.835090350
192.835127725
192.835194575
192.835194938
192.835282400
192.835294975
192.835317675
192.835414225
192.835414313
192.835414400
192.835416213
192.835421050
192.835468500
192.835479988
192.835578075
192.835606512
192.835623988
192.835680312
192.835689038
192.835706300
192.835754200
192.835915013
192.835943850
192.835981162
192.836037788
192.836038237
192.836107013
192.836110225
192.836140450
192.836140763
192.836166112
192.836215900
192.836230962
192.836250450
192.836258912
192.836406638
192.836454675
192.836498075
192.836541725
192.836542587
192.836585788
192.836689375
192.836762763
192.836876413
192.836925538
192.836931375
192.836969237
192.836975200
192.836986900
192.837023450
192.837112413
192.837179125
192.837179462
192.837202875
192.837204000
192.837225400
192.837242700
192.837283963
192.837292163
192.837332625
192.837389212
192.837574112
192.837574187
192.837668788
192.837668912
192.837669000
192.837883912
192.837925025
192.838017750
192.838031038
192.838044862
192.838051188
192.838060963
192.838064712
192.838080800
192.838103212
192.838112350
192.838131788
192.838138075
192.838227875
192.838240538
192.838310625
192.838330200
192.838335875
192.838342125
192.838359588
192.838390038
192.838464563
192.838580200
192.838636512
192.838870362
192.838932863
192.838947413
192.838984700
192.839001263
192.839015925
192.839065875
192.839069812
192.839117388
192.839202212
192.839286537
192.839331612
192.839356262
192.839358812
192.839393275
192.839448113
192.839449050
192.839457025
192.839499250
192.839509413
192.839612037
192.839647200
192.839688400
192.839707325
192.839762587
192.839892750
192.839925775
192.839941975
192.839978300
192.840059250
192.840146737
192.840228137
192.840247300
192.840285200
192.840287125
192.840334925
192.840340562
192.840343338
192.840347487
192.840353150
192.840370138
192.840410962
192.840488475
192.840599500
192.840681525
192.840757325
192.840892575
192.840914913
192.840954313
192.840986125
192.840991788
192.840992387
192.841001000
192.841024887
192.841089425
192.841107163
192.841107300
192.841130712
192.841264588
192.841272938
192.841290313
192.841361312
192.841367338
192.841371162
192.841382512
192.841393587
192.841399600
192.841469525
192.841601438
192.841637050
192.841697138
192.841713787
192.841713950
192.841728900
192.841775225
192.841789363
192.841819425
192.841821888
192.841845587
192.841866687
192.841889288
192.841889375
192.841889638
192.841908575
192.841952800
192.841952888
192.841972863
192.841986600
192.842013800
192.842078087
192.842088738
192.842121313
192.842178225
192.842232550
192.842237762
192.842250388
192.842279187
192.842328750
192.842394213
192.842420912
192.842489675
192.842493913
192.842572838
192.842618875
192.842636487
192.842786325
192.842825487
192.842967138
192.842967337
192.842981388
192.842988488
192.843081675
192.843109737
192.843138925
192.843159550
192.843175588
192.843222062
192.843222913
192.843235088
192.843239275
192.843268975
192.843279838
192.843285075
192.843286512
192.843328125
192.843354550
192.843365875
192.843421762
192.843486813
192.843495825
192.843511613
192.843574500
192.843614750
192.843663450
192.843736538
192.843783450
192.843793837
192.843821100
192.843830275
192.843872550
192.844018225
192.844034025
192.844038050
192.844040412
192.844040613
192.844070475
192.844077625
192.844085075
192.844098750
192.844123088
192.844131038
192.844258312
192.844271625
192.844275500
192.844279875
192.844294462
192.844308825
192.844384663
192.844392212
192.844422050
192.844506287
192.844571062
192.844615675
192.844831312
192.844992212
192.845015350
192.845038100
192.845075725
192.845095388
192.845095512
192.845111013
192.845210788
192.845271375
192.845328500
192.845365488
192.845383663
192.845383737
192.845385975
192.845465175
192.845498475
192.845501362
192.845589862
192.845626225
192.845715500
192.845836962
192.845874288
192.845965863
192.846045387
192.846074200
192.846087213
192.846123050
192.846163088
192.846196888
192.846228362
192.846262525
192.846309888
192.846364488
192.846431663
192.846432250
192.846493400
192.846588200
192.846649650
192.846653288
192.846745300
192.846786150
192.846841800
192.846850300
192.846897012
192.846906563
192.846975437
192.846981312
192.847116487
192.847236538
192.847256500
192.847375712
192.847413225
192.847556913
192.847625200
192.847745075
192.847764738
192.847813600
192.847866425
192.847944362
192.847979700
192.847992887
192.848006075
192.848065762
192.848093275
192.848139925
192.848244950
192.848246100
192.848290850
192.848301200
192.848390612
192.848462538
192.848462775
192.848519725
192.848520050
192.848550738
192.848598250
192.848601987
192.848622713
192.848674913
192.848729500
192.848741612
192.848772450
192.848773238
192.848790388
192.848880888
192.848888500
192.848889187
192.848916062
192.848924388
192.848928062
192.848966287
192.848969125
192.849009400
192.849081888
192.849083138
192.849251538
192.849277237
192.849368263
192.849378438
192.849424938
192.849464950
192.849530888
192.849536737
192.849537913
192.849539088
192.849602162
192.849619175
192.849676250
192.849763362
192.849795662
192.849887688
192.849897438
192.849942237
192.849963237
192.850091750
192.850135950
192.850162012
192.850191688
192.850243125
192.850322100
192.850349112
192.850374825
192.850388425
192.850398788
192.850400025
192.850417925
192.850423925
192.850463875
192.850480150
192.850488988
192.850508600
192.850549487
192.850560538
192.850743513
192.850763125
192.850794750
192.850797325
192.850870187
192.850930737
192.850974737
192.850989537
192.850998812
192.851111613
192.851193188
192.851296125
192.851304737
192.851351000
192.851376750
192.851397650
192.851455037
192.851455813
192.851509600
192.851539425
192.851587150
192.851587238
192.851657037
192.851660487
192.851676537
192.851751963
192.851822237
192.851866375
192.851899312
192.851974112
192.852015488
192.852050325
192.852073300
192.852167650
192.852230588
192.852245350
192.852254925
192.852326125
192.852349075
192.852392313
192.852409962
192.852429425
192.852454000
192.852482425
192.852488238
192.852530300
192.852545550
192.852631688
192.852701550
192.852708300
192.852741863
192.852741987
192.852833538
192.852912100
192.852938163
192.852983400
192.852993413
192.853071200
192.853105863
192.853152425
192.853174263
192.853180412
192.853196037
192.853251275
192.853251400
192.853319025
192.853352125
192.853416463
192.853429812
192.853444387
192.853460162
192.853473200
192.853510150
192.853512688
192.853555962
192.853610213
192.853689075
192.853691800
192.853724537
192.853730937
192.853748212
192.853758013
192.853766300
192.853769863
192.853794375
192.853799187
192.853825975
192.853846500
192.853945388
192.853965512
192.853975600
192.854017975
192.854034475
192.854104025
192.854134488
192.854171538
192.854172388
192.854219887
192.854244475
192.854302200
192.854325913
192.854401400
192.854408438
192.854522350
192.854557537
192.854569000
192.854569125
192.854665488
192.854749975
192.854754675
192.854760787
192.854915188
192.854918125
192.854918487
192.854971162
192.855001025
192.855001800
192.855053225
192.855096825
192.855141450
192.855147037
192.855198237
192.855207562
192.855247913
192.855283937
192.855333263
192.855456213
192.855505088
192.855521138
192.855571500
192.855626500
192.855688213
192.855780925
192.855802375
192.855804737
192.855845463
192.855857875
192.855990650
192.856002262
192.856012850
192.856040938
192.856076013
192.856098900
192.856141713
192.856179163
192.856224712
192.856250238
192.856263800
192.856278400
192.856301487
192.856305750
192.856314413
192.856368288
192.856400575
192.856431112
192.856454112
192.856479075
192.856522525
192.856542225
192.856552488
192.856554313
192.856577375
192.856613363
192.856645375
192.856658412
192.856684700
192.856686275
192.856795237
192.856825463
192.856962087
192.856966263
192.857126362
192.857204225
192.857252475
192.857252563
192.857274088
192.857283575
192.857390825
192.857551525
192.857569488
192.857631825
192.857635150
192.857666913
192.857706438
192.857780612
192.857814813
192.857882950
192.857903725
192.857942837
192.858106563
192.858109762
192.858170788
192.858230137
192.858238938
192.858246025
192.858268237
192.858369425
192.858375338
192.858390925
192.858476013
192.858481337
192.858488913
192.858492563
192.858497487
192.858633375
192.858683325
192.858685087
192.858757287
192.858758750
192.858781263
192.858855412
192.858872137
192.858897912
192.858907337
192.858912962
192.858921912
192.858981637
192.858981725
192.859007263
192.859089337
192.859147138
192.859167587
192.859243075
192.859267762
192.859289825
192.859315525
192.859315675
192.859372150
192.859390675
192.859407188
192.859408625
192.859460862
192.859553513
192.859609337
192.859616875
192.859655350
192.859682187
192.859700325
192.859713487
192.859778613
192.859778700
192.859789150
192.859791737
192.859808100
192.859818362
192.859844075
192.859844987
192.859847800
192.859864463
192.859939588
192.859955300
192.860002400
192.860031313
192.860045175
192.860118775
192.860175375
192.860263513
192.860276613
192.860329425
192.860354013
192.860380387
192.860404738
192.860406425
192.860723188
192.860736938
192.860737288
192.860756150
192.860932263
192.861004038
192.861006100
192.861073337
192.861090525
192.861090612
192.861111988
192.861193400
192.861198125
192.861203425
192.861217050
192.861221387
192.861240237
192.861240337
192.861361238
192.861405612
192.861433475
192.861434263
192.861459088
192.861494787
192.861507663
192.861523788
192.861531912
192.861537787
192.861597625
192.861627287
192.861633875
192.861641513
192.861686888
192.861712950
192.861713113
192.861727125
192.861775625
192.861784500
192.861813000
192.861861487
192.861879687
192.861952625
192.861972575
192.861999725
192.862032688
192.862034200
192.862094775
192.862194050
192.862240425
192.862260037
192.862272225
192.862295163
192.862338887
192.862348025
192.862352925
192.862353713
192.862369162
192.862408212
192.862416125
192.862423087
192.862432612
192.862499575
192.862552437
192.862565088
192.862566375
192.862575112
192.862582350
192.862689475
192.862708387
192.862714150
192.862752800
192.862781388
192.862846813
192.862877100
192.862895463
192.862959862
192.862964300
192.862995850
192.863022113
192.863055487
192.863111337
192.863125787
192.863194887
192.863291375
192.863298963
192.863302662
192.863344863
192.863412437
192.863433850
192.863456175
192.863473812
192.863614625
192.863635512
192.863650062
192.863676400
192.863709137
192.863710887
192.863727925
192.863750437
192.863761725
192.863848013
192.863942025
192.863948188
192.863970925
192.863995575
192.863997563
192.864100950
192.864104037
192.864104250
192.864107500
192.864137100
192.864170137
192.864202912
192.864272263
192.864348200
192.864361300
192.864400537
192.864456687
192.864465462
192.864470950
192.864508550
192.864508975
192.864517350
192.864585562
192.864759838
192.864759975
192.864763963
192.864808087
192.864809613
192.864830612
192.864847113
192.864876613
192.864901838
192.864928437
192.865007712
192.865049525
192.865170825
192.865338812
192.865409338
192.865410050
192.865430912
192.865431137
192.865431275
192.865472900
192.865510038
192.865549600
192.865558875
192.865561937
192.865615500
192.865700938
192.865727100
192.865765662
192.865768263
192.865824800
192.865903062
192.865904200
192.865915562
192.865927800
192.865973363
192.865991700
192.866074325
192.866084700
192.866093213
192.866127412
192.866136925
192.866178800
192.866190250
192.866283800
192.866351275
192.866355062
192.866378600
192.866401362
192.866426187
192.866451300
192.866474425
192.866490150
192.866490263
192.866561975
192.866571687
192.866579200
192.866621687
192.866624850
192.866640512
192.866641850
192.866651250
192.866718475
192.866752425
192.866818612
192.866834063
192.866930712
192.866949950
192.866971562
192.866991100
192.866991988
192.867007113
192.867036063
192.867043037
192.867222775
192.867256263
192.867347887
192.867451963
192.867470925
192.867476075
192.867526650
192.867533875
192.867557775
192.867583275
192.867615288
192.867615375
192.867624438
192.867624625
192.867628925
192.867697275
192.867697738
192.867699675
192.867699762
192.867745437
192.867757100
192.867776000
192.867834525
192.867837912
192.867856125
192.867893237
192.867947275
192.868009875
192.868009962
192.868034188
192.868068687
192.868105912
192.868115112
192.868166425
192.868305187
192.868326675
192.868420275
192.868420463
192.868426363
192.868455300
192.868456487
192.868516750
192.868551037
192.868601400
192.868605950
192.868627513
192.868689787
192.868693200
192.868719812
192.868762487
192.868846813
192.868855500
192.868865050
192.868917075
192.868946100
192.868971063
192.868972700
192.868998188
192.869013163
192.869030587
192.869156900
192.869220875
192.869278300
192.869289650
192.869404225
192.869464725
192.869498838
192.869500950
192.869505125
192.869530000
192.869560550
192.869596462
192.869650288
192.869691450
192.869773463
192.869777838
192.869779787
192.869783350
192.869788513
192.869870400
192.869962550
192.869984512
192.870026075
192.870197725
192.870218763
192.870218862
192.870219225
192.870244850
192.870246625
192.870269812
192.870411338
192.870478125
192.870489838
192.870637875
192.870749700
192.870749787
192.870778812
192.870778900
192.870834475
192.870849375
192.870854300
192.870894300
192.870904287
192.870935087
192.870975025
192.871004562
192.871023938
192.871024100
192.871047213
192.871087287
192.871094375
192.871098063
192.871100937
192.871183525
192.871282125
192.871282500
192.871282587
192.871301750
192.871407487
192.871478263
192.871488925
192.871494762
192.871496987
192.871538087
192.871551563
192.871598763
192.871610837
192.871669600
192.871675937
192.871701800
192.871728462
192.871728588
192.871732775
192.871832412
192.871887063
192.872069375
192.872107838
192.872119100
192.872162337
192.872172963
192.872173050
192.872181388
192.872185688
192.872201375
192.872251750
192.872275863
192.872277838
192.872286300
192.872293625
192.872304362
192.872312913
192.872366100
192.872375025
192.872384775
192.872410763
192.872413988
192.872426450
192.872458050
192.872459513
192.872510262
192.872625475
192.872678825
192.872722337
192.872743337
192.872748387
192.872749787
192.872780600
192.872803975
192.872842075
192.872848375
192.872896000
192.872967813
192.872975862
192.873018950
192.873052438
192.873055637
192.873090125
192.873110600
192.873125725
192.873125825
192.873149775
192.873282025
192.873287863
192.873287975
192.873288200
192.873323487
192.873335688
192.873348088
192.873378938
192.873428375
192.873428525
192.873439437
192.873449900
192.873464337
192.873469462
192.873485813
192.873523012
192.873528625
192.873537750
192.873589737
192.873613975
192.873627812
192.873637875
192.873685887
192.873700100
192.873751000
192.873866875
192.873925563
192.873935775
192.874011850
192.874016963
192.874033475
192.874053875
192.874067325
192.874110087
192.874110200
192.874136738
192.874185863
192.874198075
192.874226738
192.874263875
192.874281287
192.874295262
192.874344350
192.874361413
192.874361500
192.874390200
192.874391000
192.874399888
192.874417887
192.874444437
192.874477300
192.874480288
192.874498500
192.874552062
192.874552150
192.874552962
192.874599225
192.874607625
192.874630088
192.874651712
192.874661737
192.874722013
192.874735725
192.874756862
192.874772275
192.874777625
192.874806038
192.874830850
192.874835588
192.874846563
192.874855600
192.874913650
192.874952237
192.874967088
192.874986538
192.875016500
192.875092425
192.875101038
192.875101212
192.875197275
192.875219262
192.875237887
192.875238037
192.875288238
192.875288388
192.875331512
192.875346950
192.875359137
192.875366825
192.875384350
192.875388050
192.875405162
192.875425812
192.875580112
192.875596800
192.875624937
192.875634663
192.875665175
192.875694975
192.875722062
192.875758550
192.875820987
192.875830625
192.875893300
192.875919613
192.875922625
192.875956500
192.876000863
192.876024275
192.876100412
192.876141712
192.876148812
192.876216825
192.876284250
192.876333388
192.876401663
192.876429987
192.876433150
192.876433625
192.876461700
192.876474575
192.876586962
192.876605250
192.876615787
192.876623462
192.876701325
192.876774500
192.876775025
192.876796025
192.876800288
192.876800875
192.876891538
192.876961612
192.876966275
192.876968837
192.876979175
192.877070188
192.877071412
192.877084225
192.877099250
192.877119663
192.877123138
192.877130488
192.877133937
192.877244013
192.877276862
192.877301475
192.877368100
192.877370437
192.877422112
192.877456462
192.877514962
192.877516587
192.877607450
192.877683700
192.877731750
192.877819250
192.877847113
192.877868250
192.877911813
192.877993337
192.877994763
192.877995387
192.877997550
192.878004375
192.878040413
192.878051013
192.878051100
192.878110738
192.878110862
192.878114150
192.878119188
192.878144675
192.878193375
192.878210838
192.878224825
192.878240325
192.878249125
192.878256937
192.878274837
192.878278263
192.878323300
192.878345913
192.878382650
192.878425588
192.878490062
192.878574825
192.878621437
192.878643487
192.878701688
192.878704200
192.878725213
192.878738050
192.878747550
192.878764600
192.878766375
192.878769987
192.878839688
192.878857687
192.878992850
192.879002600
192.879018637
192.879022862
192.879053200
192.879090000
192.879104788
192.879190700
192.879222575
192.879251563
192.879301525
192.879332825
192.879340037
192.879394787
192.879397800
192.879478038
192.879482537
192.879488325
192.879504175
192.879524312
192.879560425
192.879571750
192.879574575
192.879590337
192.879627825
192.879637200
192.879639062
192.879677337
192.879678313
192.879683137
192.879711600
192.879731313
192.879788575
192.879800850
192.879842350
192.879881912
192.879894350
192.879992975
192.880003287
192.880013950
192.880088113
192.880093913
192.880107963
192.880133913
192.880168088
192.880211825
192.880226550
192.880235363
192.880244075
192.880254800
192.880264000
192.880285362
192.880314212
192.880315450
192.880320888
192.880321337
192.880356675
192.880361787
192.880362275
192.880378188
192.880388650
192.880400275
192.880503475
192.880535437
192.880586913
192.880637138
192.880639838
192.880703788
192.880724713
192.880728438
192.880752088
192.880765000
192.880798500
192.880814313
192.880887162
192.880887987
192.880906662
192.880910462
192.880942975
192.880954788
192.880971738
192.881001312
192.881054825
192.881066387
192.881089525
192.881113225
192.881119125
192.881171800
192.881183187
192.881210187
192.881242175
192.881246725
192.881250950
192.881253012
192.881266238
192.881294575
192.881336137
192.881346950
192.881347288
192.881382637
192.881387762
192.881396513
192.881423788
192.881423875
192.881434150
192.881466988
192.881588425
192.881589075
192.881657350
192.881701163
192.881703500
192.881709650
192.881801263
192.881809375
192.881870450
192.881896475
192.881910175
192.881934650
192.881946013
192.882027600
192.882027875
192.882054025
192.882104037
192.882176500
192.882381963
192.882382400
192.882480937
192.882508575
192.882546163
192.882658325
192.882662225
192.882679325
192.882714588
192.882818775
192.882818950
192.882912600
192.882932362
192.882949000
192.882952687
192.882954100
192.882957613
192.882979038
192.882983875
192.882996338
192.883062350
192.883224837
192.883256175
192.883285812
192.883288313
192.883334575
192.883341412
192.883342825
192.883364475
192.883395938
192.883396075
192.883396188
192.883407425
192.883467275
192.883479700
192.883538775
192.883546100
192.883549075
192.883594687
192.883596587
192.883624500
192.883696075
192.883745175
192.883745263
192.883820587
192.883875862
192.883878000
192.883879162
192.883884013
192.883892425
192.883922125
192.883939275
192.883940875
192.883942400
192.883942488
192.883942575
192.883987537
192.884016850
192.884043488
192.884060150
192.884064188
192.884097312
192.884116438
192.884121988
192.884155738
192.884180125
192.884190588
192.884217412
192.884237550
192.884266537
192.884289088
192.884318450
192.884328775
192.884353812
192.884362950
192.884380413
192.884410200
192.884410288
192.884426612
192.884465337
192.884472963
192.884530788
192.884534863
192.884617638
192.884675362
192.884728787
192.884734875
192.884835038
192.884835125
192.884854563
192.884880187
192.884896163
192.884936100
192.884953875
192.884961887
192.885025412
192.885029288
192.885035100
192.885054300
192.885074188
192.885109250
192.885119775
192.885121850
192.885139063
192.885140300
192.885143200
192.885166812
192.885194012
192.885237125
192.885262937
192.885280175
192.885298363
192.885321263
192.885461013
192.885467050
192.885486138
192.885495913
192.885523650
192.885534912
192.885551400
192.885557987
192.885636125
192.885651712
192.885656525
192.885757362
192.885768025
192.885768512
192.885847000
192.885855575
192.885984025
192.885984725
192.886033613
192.886094125
192.886135325
192.886144863
192.886165100
192.886189375
192.886199525
192.886245225
192.886285738
192.886306275
192.886316975
192.886362338
192.886370750
192.886406275
192.886469350
192.886658987
192.886662475
192.886665675
192.886749750
192.886762087
192.886763137
192.886778537
192.886798287
192.886903800
192.886931363
192.886954188
192.886984225
192.886985350
192.887009200
192.887009337
192.887023188
192.887043038
192.887063087
192.887068113
192.887097500
192.887192537
192.887217125
192.887337412
192.887340950
192.887342462
192.887343400
192.887343563
192.887385075
192.887385150
192.887419600
192.887447375
192.887451950
192.887476738
192.887477037
192.887528363
192.887582550
192.887589975
192.887635450
192.887635537
192.887638262
192.887666612
192.887668375
192.887709712
192.887758025
192.887764038
192.887765438
192.887771087
192.887773337
192.887773725
192.887785775
192.887805537
192.887807825
192.887813600
192.887815000
192.887828425
192.887856312
192.887886100
192.887911350
192.887914988
192.887917087
192.887926850
192.887939738
192.887964813
192.887971663
192.887990912
192.888050163
192.888062588
192.888208825
192.888251712
192.888270688
192.888276650
192.888279388
192.888284588
192.888308925
192.888310163
192.888313713
192.888428775
192.888512137
192.888537412
192.888539613
192.888551737
192.888615488
192.888638550
192.888654712
192.888660775
192.888673713
192.888684875
192.888712737
192.888716225
192.888771000
192.888819337
192.888819463
192.888877600
192.888896362
192.888971188
192.889034375
192.889058225
192.889068025
192.889115350
192.889122437
192.889198062
192.889206250
192.889219237
192.889233650
192.889241263
192.889297938
192.889302725
192.889328725
192.889328812
192.889328950
192.889341725
192.889358163
192.889378687
192.889406300
192.889411350
192.889472900
192.889485888
192.889488775
192.889502425
192.889510938
192.889518350
192.889523612
192.889539813
192.889573912
192.889580825
192.889586025
192.889600412
192.889620538
192.889627338
192.889661050
192.889700325
192.889713375
192.889766538
192.889783312
192.889829988
192.889844162
192.889851887
192.889852100
192.889861425
192.889885900
192.889899900
192.889926213
192.889955638
192.890006600
192.890039525
192.890088663
192.890141338
192.890147638
192.890157037
192.890166625
192.890175287
192.890276913
192.890297450
192.890350388
192.890371213
192.890414475
192.890494875
192.890500838
192.890558338
192.890559225
192.890561400
192.890563912
192.890631250
192.890637487
192.890638850
192.890671025
192.890674500
192.890696900
192.890707862
192.890730550
192.890741112
192.890782912
192.890899313
192.890935600
192.890964600
192.890964688
192.890996625
192.890996925
192.891015875
192.891047713
192.891146738
192.891153200
192.891167800
192.891195675
192.891211462
192.891280125
192.891302013
192.891314687
192.891407125
192.891416988
192.891419187
192.891428787
192.891435113
192.891459938
192.891524300
192.891531750
192.891534100
192.891627775
192.891627913
192.891632437
192.891723375
192.891741900
192.891742462
192.891803788
192.891819363
192.891847213
192.891856512
192.891896300
192.891938813
192.891943913
192.891976288
192.891993825
192.892082775
192.892095675
192.892153138
192.892180362
192.892202350
192.892273537
192.892279900
192.892291125
192.892299500
192.892306050
192.892335000
192.892341413
192.892383225
192.892403387
192.892405088
192.892432012
192.892444737
192.892482350
192.892531013
192.892577450
192.892588275
192.892591638
192.892597450
192.892603475
192.892626087
192.892626337
192.892639900
192.892683763
192.892688687
192.892702437
192.892749538
192.892753338
192.892766062
192.892774363
192.892932013
192.893025325
192.893032975
192.893040850
192.893046312
192.893053737
192.893114588
192.893208213
192.893219888
192.893420112
192.893432200
192.893437300
192.893440188
192.893484750
192.893489575
192.893497050
192.893639713
192.893654237
192.893691375
192.893697662
192.893744712
192.893769962
192.893785175
192.893805650
192.893823575
192.893845200
192.893873725
192.893917687
192.894003425
192.894054488
192.894072525
192.894074112
192.894177025
192.894195575
192.894223350
192.894321750
192.894333325
192.894352725
192.894520250
192.894559225
192.894643962
192.894654025
192.894655363
192.894674150
192.894741075
192.894770250
192.894819800
192.894848812
192.894863963
192.894875250
192.894878525
192.894989388
192.894989475
192.894995475
192.895079487
192.895120300
192.895120838
192.895145963
192.895219613
192.895219812
192.895270337
192.895323650
192.895415925
192.895420088
192.895423588
192.895481388
192.895511750
192.895544400
192.895622788
192.895627813
192.895731837
192.895742000
192.895779237
192.895789912
192.895880487
192.895935713
192.895941325
192.895943375
192.896024162
192.896053750
192.896078725
192.896103788
192.896204362
192.896206463
192.896251300
192.896265013
192.896277850
192.896326963
192.896357275
192.896359563
192.896472850
192.896480612
192.896520675
192.896556100
192.896637712
192.896643250
192.896708238
192.896716338
192.896812313
192.896833575
192.896863238
192.896927613
192.896944512
192.896947000
192.896998763
192.897001725
192.897035375
192.897069563
192.897104000
192.897150238
192.897186363
192.897186450
192.897264950
192.897266000
192.897341162
192.897356275
192.897532412
192.897540750
192.897621388
192.897623213
192.897650212
192.897678075
192.897737050
192.897754725
192.897796237
192.897810338
192.897830600
192.897850550
192.898052487
192.898059112
192.898100000
192.898108138
192.898164987
192.898175250
192.898241037
192.898270413
192.898301363
192.898312038
192.898410563
192.898413288
192.898413450
192.898524388
192.898526912
192.898561375
192.898597750
192.898611000
192.898611587
192.898617575
192.898807138
192.898824450
192.898844850
192.898883425
192.898887863
192.898956600
192.898971862
192.898989812
192.899105612
192.899129150
192.899167475
192.899210662
192.899244825
192.899327438
192.899366000
192.899534425
192.899548788
192.899571162
192.899578375
192.899645488
192.899680900
192.899758075
192.899805850
192.899810400
192.899910713
192.899919025
192.899949137
192.899949225
192.899966900
192.899985325
192.900049425
192.900054538
192.900063025
192.900083475
192.900142850
192.900164475
192.900196750
192.900210050
192.900288937
192.900295113
192.900295237
192.900311375
192.900435713
192.900512200
192.900563000
192.900591362
192.900604037
192.900625375
192.900639738
192.900647063
192.900725000
192.900786087
192.900807837
192.900814013
192.900819463
192.900925925
192.900927175
192.900938663
192.900993475
192.901009988
192.901048962
192.901056325
192.901111925
192.901245525
192.901266563
192.901272325
192.901272463
192.901353688
192.901369762
192.901418900
192.901421025
192.901463275
192.901547775
192.901604137
192.901721938
192.901736613
192.901810937
192.901866587
192.901942575
192.901951425
192.901979437
192.901988900
192.902000563
192.902041750
192.902053112
192.902117513
192.902120975
192.902205250
192.902213125
192.902342987
192.902354125
192.902363912
192.902378600
192.902529650
192.902536013
192.902596338
192.902658087
192.902686775
192.902698450
192.902728062
192.902730475
192.902732112
192.902806425
192.902831362
192.902883087
192.902888787
192.902967925
192.903022175
192.903037313
192.903120425
192.903210288
192.903213125
192.903218363
192.903231363
192.903289750
192.903343213
192.903364788
192.903366875
192.903377337
192.903426113
192.903446325
192.903456763
192.903460300
192.903502763
192.903510012
192.903510375
192.903598187
192.903611675
192.903699100
192.903738213
192.903981775
192.904018825
192.904022263
192.904039900
192.904042125
192.904066450
192.904076962
192.904198713
192.904248450
192.904284375
192.904311062
192.904311162
192.904328387
192.904477675
192.904579300
192.904731763
192.904732200
192.904763487
192.904929500
192.904930463
192.904947913
192.905038287
192.905039975
192.905041100
192.905055062
192.905133700
192.905222575
192.905243750
192.905250362
192.905257388
192.905278063
192.905406787
192.905428688
192.905428775
192.905430300
192.905475875
192.905519675
192.905610250
192.905644312
192.905659025
192.905671362
192.905699350
192.905857425
192.905870800
192.905917175
192.905941388
192.905975975
192.905998138
192.906140325
192.906213200
192.906218438
192.906255200
192.906302012
192.906328200
192.906368975
192.906425475
192.906522675
192.906590387
192.906595313
192.906598250
192.906654387
192.906740500
192.906754550
192.906776888
192.906802188
192.906861513
192.906892962
192.906899475
192.907044262
192.907061950
192.907131362
192.907245200
192.907288950
192.907308812
192.907333600
192.907393650
192.907448587
192.907462600
192.907656487
192.907662163
192.907728575
192.907750350
192.907867912
192.907912313
192.908086363
192.908086450
192.908202638
192.908255988
192.908265900
192.908313738
192.908322037
192.908360325
192.908389825
192.908458650
192.908519288
192.908529762
192.908594712
192.908649263
192.908671413
192.908682750
192.908730075
192.908768450
192.908769625
192.908816800
192.908967388
192.909066225
192.909106650
192.909142700
192.909171875
192.909215175
192.909215262
192.909298237
192.909368375
192.909625875
192.909630600
192.909679475
192.909681713
192.909690950
192.909728200
192.909783175
192.909824563
192.909829025
192.909881638
192.909884525
192.909962850
192.909977688
192.909986863
192.909987062
192.909996475
192.910084775
192.910117337
192.910135750
192.910145000
192.910154275
192.910159563
192.910354038
192.910419138
192.910419400
192.910461363
192.910546375
192.910570250
192.910570375
192.910601850
192.910672075
192.910672200
192.910789025
192.910842300
192.910942388
192.910983313
192.911163775
192.911185913
192.911196612
192.911196875
192.911222375
192.911222800
192.911350650
192.911452750
192.911508562
192.911550925
192.911700338
192.911700425
192.911704175
192.911713625
192.911741975
192.911748450
192.911761138
192.911841900
192.911853688
192.911866775
192.911942275
192.912065500
192.912122600
192.912187600
192.912306700
192.912317237
192.912498812
192.912534488
192.912552375
192.912552788
192.912598188
192.912687038
192.912695300
192.912745625
192.912791438
192.912902513
192.912911788
192.912950413
192.913011875
192.913061875
192.913092925
192.913158650
192.913174287
192.913178888
192.913184825
192.913217113
192.913333988
192.913346100
192.913369663
192.913393238
192.913466550
192.913490438
192.913495112
192.913524238
192.913616575
192.913647088
192.913676813
192.913702600
192.913721587
192.913740712
192.913782163
192.913880175
192.913880912
192.913954900
192.913981475
192.914054650
192.914147700
192.914193488
192.914271912
192.914278712
192.914278800
192.914310500
192.914328350
192.914338825
192.914349862
192.914373788
192.914383600
192.914416400
192.914429825
192.914436287
192.914455250
192.914472300
192.914476350
192.914519875
192.914530450
192.914565912
192.914593988
192.914666162
192.914668200
192.914681475
192.914706887
192.914759538
192.914804075
192.914889463
192.915044062
192.915053763
192.915176850
192.915227813
192.915234450
192.915243750
192.915245013
192.915262412
192.915285038
192.915343525
192.915354925
192.915431412
192.915443463
192.915490100
192.915512975
192.915651425
192.915714487
192.915738438
192.915759837
192.915781250
192.915899163
192.916021938
192.916044650
192.916048988
192.916094750
192.916124338
192.916173450
192.916177113
192.916350988
192.916355225
192.916371688
192.916399950
192.916415500
192.916474325
192.916494900
192.916525300
192.916554600
192.916620238
192.916760238
192.916799675
192.916805337
192.916863113
192.916870837
192.916904475
192.916955538
192.916997675
192.916998950
192.917107813
192.917205938
192.917242900
192.917509250
192.917532475
192.917538675
192.917557250
192.917568325
192.917624175
192.917691750
192.917754688
192.917756137
192.917835763
192.917874500
192.917939775
192.917966412
192.917989213
192.917989700
192.918117062
192.918148513
192.918214800
192.918303162
192.918380050
192.918385712
192.918390550
192.918416538
192.918541487
192.918558575
192.918593425
192.918771988
192.918776437
192.918805212
192.918848925
192.918896050
192.918902688
192.918940375
192.918989475
192.919130188
192.919222512
192.919236775
192.919277300
192.919278413
192.919348012
192.919362812
192.919373625
192.919426512
192.919451150
192.919544475
192.919569650
192.919605850
192.919609313
192.919627588
192.919715312
192.919715387
192.919721687
192.919736975
192.919762775
192.919810300
192.919820200
192.919881263
192.919890175
192.919894338
192.919917700
192.920003350
192.920005725
192.920022550
192.920040288
192.920040637
192.920066300
192.920118137
192.920121075
192.920178150
192.920268763
192.920435237
192.920453850
192.920490938
192.920512538
192.920520250
192.920601288
192.920638663
192.920639563
192.920677975
192.920704062
192.920706350
192.920736325
192.920915688
192.920985162
192.921143050
192.921172713
192.921185363
192.921185450
192.921238537
192.921296412
192.921308800
192.921314350
192.921332425
192.921388000
192.921593788
192.921638225
192.921663225
192.921709787
192.921778787
192.921836138
192.921850750
192.922023475
192.922051950
192.922083350
192.922140238
192.922141563
192.922160687
192.922210587
192.922222387
192.922222513
192.922274888
192.922381575
192.922533975
192.922572113
192.922629950
192.922649688
192.922729475
192.922891825
192.922917987
192.923050837
192.923092700
192.923107238
192.923134337
192.923183350
192.923269538
192.923318712
192.923330612
192.923335987
192.923417375
192.923482262
192.923505662
192.923594538
192.923594775
192.923600238
192.923614550
192.923716875
192.923798863
192.923898162
192.923910662
192.923921200
192.923988675
192.924060163
192.924106375
192.924341663
192.924415250
192.924566487
192.924584575
192.924616262
192.924641450
192.924646275
192.924650950
192.924696512
192.924749287
192.924770588
192.924814475
192.924837500
192.924862687
192.924865325
192.924873088
192.924910187
192.924948562
192.925024412
192.925039300
192.925183775
192.925187413
192.925197900
192.925340200
192.925412338
192.925455225
192.925472400
192.925516525
192.925544962
192.925575150
192.925649813
192.925656600
192.925754850
192.925764350
192.925821900
192.925894550
192.925929875
192.926033838
192.926222637
192.926366375
192.926366462
192.926410337
192.926452662
192.926452750
192.926507337
192.926531138
192.926592325
192.926594338
192.926619638
192.926737538
192.926785050
192.926903512
192.926911712
192.926918062
192.926950725
192.927024037
192.927186275
192.927220050
192.927276675
192.927316712
192.927321425
192.927359163
192.927397638
192.927475112
192.927522138
192.927524087
192.927550338
192.927588937
192.927642112
192.927697350
192.927724063
192.927724150
192.927734325
192.927737925
192.927746925
192.927891875
192.927894950
192.927942987
192.927988300
192.927988475
192.928040825
192.928080563
192.928118963
192.928170925
192.928194563
192.928198113
192.928209475
192.928262475
192.928377750
192.928379100
192.928445087
192.928563163
192.928584825
192.928596775
192.928704000
192.928884200
192.928908175
192.928917200
192.928929563
192.929004325
192.929074625
192.929085388
192.929102450
192.929176963
192.929195088
192.929240387
192.929357575
192.929447075
192.929458813
192.929607600
192.929693287
192.929730237
192.929798538
192.929821800
192.929855237
192.929862175
192.929905388
192.929959338
192.929964512
192.930038763
192.930074937
192.930100288
192.930130225
192.930138338
192.930208625
192.930273363
192.930276675
192.930288175
192.930288313
192.930321500
192.930356425
192.930396300
192.930425063
192.930462900
192.930465363
192.930499225
192.930609675
192.930647537
192.930647850
192.930700600
192.930710587
192.930717525
192.930783338
192.930808963
192.930887862
192.930931250
192.930949938
192.930955238
192.930976388
192.930992113
192.931031088
192.931078512
192.931084750
192.931093350
192.931109075
192.931119763
192.931266088
192.931365938
192.931401775
192.931419912
192.931421438
192.931475600
192.931534413
192.931637225
192.931674000
192.931693350
192.931718350
192.931738625
192.931784275
192.931810288
192.931819875
192.931841488
192.931957475
192.931981150
192.932042600
192.932184250
192.932186062
192.932187100
192.932191088
192.932242062
192.932284912
192.932285500
192.932312588
192.932413550
192.932491237
192.932496500
192.932588925
192.932695125
192.932746737
192.932812075
192.932816162
192.932831112
192.933023638
192.933161988
192.933162337
192.933171400
192.933173187
192.933185175
192.933186150
192.933233400
192.933271262
192.933294088
192.933419813
192.933434763
192.933493537
192.933498112
192.933499650
192.933630962
192.933638013
192.933674300
192.933708800
192.933767563
192.933768800
192.933868825
192.933877200
192.933912825
192.933989225
192.933993563
192.934056812
192.934173913
192.934209687
192.934236763
192.934366538
192.934374725
192.934486700
192.934486862
192.934519513
192.934589325
192.934660725
192.934732637
192.934754500
192.934777812
192.935034538
192.935096913
192.935110288
192.935124938
192.935143363
192.935150187
192.935209300
192.935213363
192.935274687
192.935278450
192.935283975
192.935314713
192.935321900
192.935358463
192.935372250
192.935433350
192.935448600
192.935455738
192.935581625
192.935610537
192.935628950
192.935642487
192.935728450
192.935744438
192.935831337
192.935864162
192.935901513
192.935901975
192.935913838
192.935936387
192.935953625
192.935973475
192.936024062
192.936106462
192.936182387
192.936187350
192.936214275
192.936229200
192.936240988
192.936269987
192.936301625
192.936308475
192.936341712
192.936359425
192.936430525
192.936512400
192.936534913
192.936599375
192.936671225
192.936682650
192.936784963
192.936792800
192.936810987
192.936816975
192.936867113
192.937047275
192.937068437
192.937093050
192.937101437
192.937132187
192.937144275
192.937200825
192.937345125
192.937395162
192.937446300
192.937462550
192.937474412
192.937476000
192.937476450
192.937495988
192.937500350
192.937526400
192.937564850
192.937609363
192.937673225
192.937679300
192.937737800
192.937739563
192.937760150
192.937807187
192.937831313
192.937930800
192.937964687
192.938056837
192.938084788
192.938208225
192.938239650
192.938258413
192.938270100
192.938368925
192.938395813
192.938463337
192.938574488
192.938646987
192.938665625
192.938706675
192.938717525
192.938836237
192.938859038
192.938882737
192.938922063
192.938950863
192.938984812
192.939021125
192.939064450
192.939086312
192.939091338
192.939102075
192.939112200
192.939133838
192.939150912
192.939181612
192.939224150
192.939263400
192.939285150
192.939326712
192.939396075
192.939403225
192.939412650
192.939441663
192.939550287
192.939566713
192.939667287
192.939694350
192.939717075
192.939782863
192.939827325
192.939912387
192.939933413
192.939943137
192.940026650
192.940074813
192.940108650
192.940123650
192.940218525
192.940245087
192.940260700
192.940279650
192.940356875
192.940412563
192.940415887
192.940430037
192.940431725
192.940433238
192.940436800
192.940487187
192.940489125
192.940503425
192.940511425
192.940530475
192.940535463
192.940628912
192.940670800
192.940699475
192.940700838
192.940735325
192.940757238
192.940971612
192.940994025
192.941082263
192.941083137
192.941087187
192.941119825
192.941131488
192.941188250
192.941249838
192.941249913
192.941267813
192.941298187
192.941385862
192.941408400
192.941446325
192.941599875
192.941632562
192.941633263
192.941788100
192.941788200
192.941853737
192.941901875
192.941949650
192.941949887
192.941999063
192.942038050
192.942059212
192.942064287
192.942151588
192.942204837
192.942218113
192.942255963
192.942259012
192.942269350
192.942291662
192.942319037
192.942320988
192.942326987
192.942328150
192.942337912
192.942370563
192.942375300
192.942380813
192.942402175
192.942441375
192.942456850
192.942457625
192.942494613
192.942517187
192.942534150
192.942538175
192.942540613
192.942558838
192.942577137
192.942689338
192.942693988
192.942736100
192.942743925
192.942752112
192.942756463
192.942770438
192.942789025
192.942802525
192.942809475
192.942856075
192.942874725
192.942892987
192.942897875
192.942994038
192.942994125
192.943080138
192.943115812
192.943118925
192.943148113
192.943221550
192.943238125
192.943251575
192.943304800
192.943338012
192.943354500
192.943393200
192.943414262
192.943415413
192.943444987
192.943458075
192.943464463
192.943478175
192.943534412
192.943534812
192.943543963
192.943551912
192.943577650
192.943588800
192.943629587
192.943660425
192.943759825
192.943842913
192.943861250
192.943878762
192.943893062
192.943903250
192.943911975
192.943912100
192.943973062
192.943977000
192.943983412
192.944037275
192.944053688
192.944110325
192.944135388
192.944147000
192.944190612
192.944198513
192.944354963
192.944371762
192.944383375
192.944384738
192.944385300
192.944393787
192.944408538
192.944454188
192.944458137
192.944496488
192.944499150
192.944569275
192.944571362
192.944647275
192.944657863
192.944734925
192.944773562
192.944796413
192.944828475
192.944833287
192.944865975
192.944885425
192.944901012
192.944921900
192.944943738
192.944977925
192.945025337
192.945087775
192.945139475
192.945165863
192.945183200
192.945232550
192.945361325
192.945401613
192.945404738
192.945408875
192.945479638
192.945486063
192.945488238
192.945496612
192.945524812
192.945555925
192.945631000
192.945632475
192.945657488
192.945665825
192.945775525
192.945843712
192.945906150
192.946008125
192.946037962
192.946214413
192.946263550
192.946263663
192.946263988
192.946265300
192.946304037
192.946305387
192.946334613
192.946509338
192.946514725
192.946544175
192.946574425
192.946576650
192.946606087
192.946646437
192.946658525
192.946691362
192.946702825
192.946723475
192.946731162
192.946837550
192.946922850
192.946938338
192.946966987
192.946994963
192.947045650
192.947081375
192.947123237
192.947204387
192.947224463
192.947262450
192.947284850
192.947362675
192.947467175
192.947467550
192.947533362
192.947689588
192.947691400
192.947691488
192.947704325
192.947820000
192.947868800
192.947877312
192.947921288
192.947929937
192.947934325
192.947937650
192.947952963
192.947956275
192.947957462
192.947963000
192.948004588
192.948043288
192.948068500
192.948078800
192.948083862
192.948087400
192.948143813
192.948259587
192.948260050
192.948297800
192.948298475
192.948318400
192.948352487
192.948361025
192.948380450
192.948443212
192.948525150
192.948531838
192.948533025
192.948553487
192.948601237
192.948634625
192.948672850
192.948683488
192.948694338
192.948762388
192.948767300
192.948772862
192.948789500
192.948805850
192.948823513
192.948843075
192.948863275
192.948913525
192.948920600
192.948928900
192.948937100
192.948970538
192.948980725
192.949075800
192.949081775
192.949100850
192.949110825
192.949148138
192.949148625
192.949151787
192.949290287
192.949298062
192.949350275
192.949350775
192.949381463
192.949446712
192.949464737
192.949474938
192.949478175
192.949515163
192.949527813
192.949538050
192.949558763
192.949579000
192.949639488
192.949750400
192.949758075
192.949865725
192.949907825
192.949984188
192.949990275
192.950060788
192.950106275
192.950116900
192.950201475
192.950282638
192.950283700
192.950296150
192.950322925
192.950371112
192.950424562
192.950428625
192.950461512
192.950490700
192.950493700
192.950496138
192.950509038
192.950525900
192.950571225
192.950596700
192.950600788
192.950653988
192.950660363
192.950679300
192.950685037
192.950707988
192.950711925
192.950716100
192.950739100
192.950758188
192.950759250
192.950787750
192.950798937
192.950803175
192.950820950
192.950821825
192.950868063
192.950910062
192.950919163
192.950929925
192.950950438
192.950952763
192.951229225
192.951260350
192.951261300
192.951273700
192.951338513
192.951349275
192.951373850
192.951373937
192.951379912
192.951384875
192.951385475
192.951412350
192.951415250
192.951445213
192.951543525
192.951553250
192.951613000
192.951720887
192.951727363
192.951763500
192.951763588
192.951768362
192.951803025
192.951866962
192.951965525
192.951969163
192.951988325
192.952006713
192.952073050
192.952078250
192.952144312
192.952195888
192.952222512
192.952247013
192.952287713
192.952318338
192.952426100
192.952437375
192.952445313
192.952496950
192.952497212
192.952503688
192.952529575
192.952549575
192.952560100
192.952569175
192.952600937
192.952643338
192.952956900
192.952997850
192.953060750
192.953117338
192.953227663
192.953246125
192.953281887
192.953292600
192.953304538
192.953305650
192.953359337
192.953399962
192.953409625
192.953416038
192.953477700
192.953487013
192.953534550
192.953541438
192.953548350
192.953570437
192.953576050
192.953619825
192.953633688
192.953640438
192.953660000
192.953665275
192.953665987
192.953666750
192.953671050
192.953678250
192.953718675
192.953740963
192.953829050
192.953861988
192.953866275
192.953874250
192.953902537
192.953924737
192.953943925
192.953967587
192.953975163
192.953977025
192.954038738
192.954082000
192.954111325
192.954177675
192.954213813
192.954239425
192.954336200
192.954344212
192.954366437
192.954376300
192.954378525
192.954385812
192.954396213
192.954507275
192.954677700
192.954780588
192.954837000
192.954847487
192.954880500
192.954893013
192.954957075
192.954972938
192.955036425
192.955096212
192.955132700
192.955136950
192.955204750
192.955207288
192.955213775
192.955378175
192.955397538
192.955412688
192.955532337
192.955609025
192.955647737
192.955692425
192.955747763
192.955747887
192.955755675
192.955757887
192.955835613
192.955841513
192.955882562
192.955937512
192.955995200
192.956028412
192.956061487
192.956063400
192.956087875
192.956104050
192.956133362
192.956137587
192.956137725
192.956142775
192.956142863
192.956143000
192.956209925
192.956220500
192.956287500
192.956305837
192.956306388
192.956332950
192.956333038
192.956336325
192.956383600
192.956444887
192.956577888
192.956695625
192.956708550
192.956747587
192.956747700
192.956807387
192.956822525
192.956862137
192.956891412
192.957000050
192.957040625
192.957064013
192.957075412
192.957076212
192.957124400
192.957140313
192.957145688
192.957178875
192.957222525
192.957230475
192.957322662
192.957375662
192.957376925
192.957398337
192.957406263
192.957424912
192.957489850
192.957502350
192.957508063
192.957509250
192.957517000
192.957525475
192.957553100
192.957556300
192.957557000
192.957609712
192.957650050
192.957664550
192.957671412
192.957721687
192.957751450
192.957812050
192.957813738
192.957828575
192.957832537
192.957852288
192.957853487
192.957870175
192.957915325
192.957916800
192.958002950
192.958016300
192.958054137
192.958077075
192.958108187
192.958120613
192.958175725
192.958202013
192.958209713
192.958282250
192.958292000
192.958360088
192.958364725
192.958369275
192.958375575
192.958414075
192.958448600
192.958485612
192.958501275
192.958560237
192.958611163
192.958688937
192.958720225
192.958747850
192.958747937
192.958751450
192.958865300
192.958868738
192.958874613
192.958887887
192.958895600
192.958995725
192.959026125
192.959098625
192.959108600
192.959116637
192.959130837
192.959172862
192.959179487
192.959204425
192.959217825
192.959275313
192.959301788
192.959314863
192.959356638
192.959356875
192.959377388
192.959383625
192.959416062
192.959464988
192.959518613
192.959577775
192.959629087
192.959774100
192.959774237
192.959843700
192.959843788
192.959899550
192.959899650
192.959999662
192.960000325
192.960102587
192.960107900
192.960160113
192.960166275
192.960180000
192.960207400
192.960219075
192.960304000
192.960328875
192.960337000
192.960347112
192.960348987
192.960355063
192.960384875
192.960391100
192.960415150
192.960420275
192.960422300
192.960424250
192.960495600
192.960571512
192.960632925
192.960692050
192.960706600
192.960707650
192.960726725
192.960782163
192.960848925
192.960850362
192.960853425
192.960853512
192.960946175
192.960947125
192.961049000
192.961101775
192.961105087
192.961122238
192.961131738
192.961131875
192.961186237
192.961219050
192.961260875
192.961313225
192.961374800
192.961398912
192.961442025
192.961453138
192.961495138
192.961505300
192.961505388
192.961505500
192.961512938
192.961513663
192.961522812
192.961572275
192.961668737
192.961668825
192.961693562
192.961737188
192.961776850
192.961777575
192.961790987
192.961795450
192.961869912
192.961874112
192.961890313
192.961914237
192.961924675
192.961949613
192.961963550
192.961963838
192.961979000
192.962033687
192.962034425
192.962045850
192.962080413
192.962129137
192.962243125
192.962279675
192.962321087
192.962326862
192.962349163
192.962477125
192.962484850
192.962485262
192.962492363
192.962519600
192.962532187
192.962580062
192.962582237
192.962588288
192.962632775
192.962639875
192.962666325
192.962707913
192.962767175
192.962788025
192.962788238
192.962800862
192.962835587
192.962843925
192.962848175
192.962880075
192.962892975
192.962959388
192.962976887
192.962981325
192.963006375
192.963033025
192.963041450
192.963057112
192.963068037
192.963068187
192.963102225
192.963196437
192.963234737
192.963262563
192.963290613
192.963352463
192.963380062
192.963424513
192.963497825
192.963591025
192.963597625
192.963656950
192.963713600
192.963723612
192.963751363
192.963857425
192.963875212
192.963884463
192.963896975
192.963957238
192.963997662
192.964084662
192.964117600
192.964154850
192.964212688
192.964220175
192.964224025
192.964229063
192.964261400
192.964276813
192.964302863
192.964303312
192.964337363
192.964362500
192.964438375
192.964486937
192.964493713
192.964557488
192.964583637
192.964593650
192.964593863
192.964613725
192.964636888
192.964647675
192.964665875
192.964681862
192.964684450
192.964731363
192.964795775
192.964821962
192.964835088
192.964885900
192.964949838
192.965019538
192.965151300
192.965151450
192.965192625
192.965203863
192.965240813
192.965258262
192.965272250
192.965332112
192.965340763
192.965400037
192.965403350
192.965440875
192.965454200
192.965470300
192.965485650
192.965515337
192.965526362
192.965528912
192.965529162
192.965570475
192.965602262
192.965620300
192.965629762
192.965638225
192.965657163
192.965670800
192.965691400
192.965736800
192.965770313
192.965803962
192.965804187
192.965808687
192.965840012
192.965844688
192.965885762
192.965900213
192.965972100
192.965973250
192.966005650
192.966034412
192.966042238
192.966071525
192.966073312
192.966075338
192.966088925
192.966118488
192.966123675
192.966158837
192.966229537
192.966244150
192.966318150
192.966423925
192.966448862
192.966460225
192.966475662
192.966494325
192.966502762
192.966584837
192.966598288
192.966615975
192.966686437
192.966869363
192.966906887
192.966907037
192.966921888
192.966937725
192.966955162
192.966976150
192.966999888
192.967043975
192.967090375
192.967101850
192.967107312
192.967107400
192.967148138
192.967170000
192.967208338
192.967212925
192.967310263
192.967313450
192.967315650
192.967331237
192.967331400
192.967334075
192.967357275
192.967388250
192.967398263
192.967418025
192.967433150
192.967433600
192.967438550
192.967485725
192.967524037
192.967543350
192.967567975
192.967587337
192.967701613
192.967719400
192.967733963
192.967747575
192.967751687
192.967752838
192.967763962
192.967766625
192.967780087
192.967864413
192.967955037
192.967971713
192.967982463
192.967987588
192.968009250
192.968036450
192.968107900
192.968176250
192.968243975
192.968300338
192.968311300
192.968333212
192.968334125
192.968374775
192.968390787
192.968396900
192.968398950
192.968430950
192.968456525
192.968588050
192.968643150
192.968652238
192.968679625
192.968699912
192.968703688
192.968706400
192.968714188
192.968715125
192.968727938
192.968728938
192.968757650
192.968781213
192.968838275
192.968940812
192.969017438
192.969034000
192.969053650
192.969081638
192.969110363
192.969111375
192.969112413
192.969222288
192.969277912
192.969278025
192.969282238
192.969282362
192.969369625
192.969380038
192.969392700
192.969399563
192.969418437
192.969454937
192.969457113
192.969488388
192.969493588
192.969515925
192.969541387
192.969558825
192.969608325
192.969628350
192.969644388
192.969675825
192.969676325
192.969720962
192.969739237
192.969790625
192.969796650
192.969800425
192.969800712
192.969803037
192.969842137
192.969845437
192.969845800
192.969857338
192.969875750
192.969876887
192.969887637
192.969902450
192.969905975
192.969951675
192.969954000
192.970010125
192.970063087
192.970081875
192.970082975
192.970086125
192.970148975
192.970204212
192.970304513
192.970385650
192.970447375
192.970520813
192.970548425
192.970561900
192.970572425
192.970827350
192.970882837
192.970893262
192.970952100
192.970997750
192.971057712
192.971065175
192.971075325
192.971097300
192.971108900
192.971111725
192.971129575
192.971160450
192.971266638
192.971310875
192.971353375
192.971438350
192.971438438
192.971460863
192.971480262
192.971515675
192.971594638
192.971604138
192.971642725
192.971651800
192.971666487
192.971677338
192.971725900
192.971754062
192.971757562
192.971776113
192.971787000
192.971892075
192.971977950
192.971989737
192.972040338
192.972092363
192.972103737
192.972200175
192.972216487
192.972218613
192.972266437
192.972397462
192.972403837
192.972453400
192.972474587
192.972533712
192.972539150
192.972545700
192.972704612
192.972721463
192.972732900
192.972975187
192.973063500
192.973065550
192.973110687
192.973166663
192.973169038
192.973293262
192.973466175
192.973477463
192.973492775
192.973670237
192.973677425
192.973727462
192.973792087
192.973814100
192.973828712
192.973839037
192.973892213
192.973895125
192.973899300
192.973907487
192.973976350
192.974028013
192.974031637
192.974098487
192.974162863
192.974215350
192.974268600
192.974302137
192.974340587
192.974355000
192.974365975
192.974398512
192.974405150
192.974459275
192.974512900
192.974547338
192.974555313
192.974564225
192.974564300
192.974570325
192.974575325
192.974650650
192.974688575
192.974695200
192.974703912
192.974740688
192.974820350
192.974844325
192.974850288
192.974860950
192.974894125
192.974918987
192.974968975
192.974969825
192.974988362
192.975017250
192.975081913
192.975158325
192.975165775
192.975245025
192.975325462
192.975460838
192.975546262
192.975606650
192.975612175
192.975619562
192.975682012
192.975700163
192.975702612
192.975724937
192.975741000
192.975756575
192.975757512
192.975793225
192.975821938
192.975852637
192.975870563
192.975876137
192.975911188
192.975920875
192.975930175
192.975979300
192.975988838
192.975989613
192.976041900
192.976132438
192.976181850
192.976198937
192.976354550
192.976355963
192.976374650
192.976376400
192.976376512
192.976417900
192.976455550
192.976468238
192.976496838
192.976496925
192.976520813
192.976694512
192.976732825
192.976747075
192.976792738
192.976802600
192.976816475
192.976821088
192.976857025
192.976906625
192.976915137
192.976935312
192.976943300
192.976963538
192.976967025
192.976974687
192.977008463
192.977033113
192.977071600
192.977205137
192.977297625
192.977309500
192.977329413
192.977394912
192.977403687
192.977404388
192.977454287
192.977493587
192.977525888
192.977540363
192.977570112
192.977666450
192.977708087
192.977750087
192.977786900
192.977796225
192.977843500
192.977845225
192.977892287
192.977899288
192.977908125
192.977937450
192.977959812
192.977985025
192.977985138
192.978046662
192.978099988
192.978157550
192.978165313
192.978170188
192.978193650
192.978198913
192.978199388
192.978200687
192.978248312
192.978256275
192.978260938
192.978338325
192.978346925
192.978387537
192.978391300
192.978430350
192.978526138
192.978536425
192.978559575
192.978573950
192.978600137
192.978654887
192.978674012
192.978706612
192.978768925
192.978777725
192.978781237
192.978782312
192.978791263
192.978843087
192.978859050
192.978888275
192.978890587
192.978907175
192.978912487
192.978929050
192.978987175
192.979001713
192.979008313
192.979011388
192.979055575
192.979071700
192.979090488
192.979108175
192.979111025
192.979114225
192.979166187
192.979167850
192.979172725
192.979183487
192.979202912
192.979259388
192.979271000
192.979302575
192.979312050
192.979315125
192.979333413
192.979438775
192.979500425
192.979528050
192.979564987
192.979578837
192.979598813
192.979606462
192.979616175
192.979650238
192.979659950
192.979699238
192.979725263
192.979773400
192.979807900
192.979868713
192.979964562
192.979964738
192.980054450
192.980092412
192.980095350
192.980097363
192.980107062
192.980134738
192.980147200
192.980171175
192.980198188
192.980277688
192.980304663
192.980304787
192.980334250
192.980347588
192.980364087
192.980409050
192.980460338
192.980482488
192.980519413
192.980537100
192.980582675
192.980641525
192.980673312
192.980770888
192.980783750
192.980784462
192.980786475
192.980793038
192.980810775
192.980862700
192.980891100
192.980944650
192.980978125
192.980981988
192.980987625
192.980988350
192.980992350
192.981000537
192.981061863
192.981076688
192.981089350
192.981117475
192.981166887
192.981174813
192.981182462
192.981189175
192.981189763
192.981279975
192.981285362
192.981292125
192.981295837
192.981338563
192.981382137
192.981413662
192.981467025
192.981533412
192.981564925
192.981589412
192.981592475
192.981641062
192.981652787
192.981674438
192.981676513
192.981730413
192.981834413
192.981871587
192.981943113
192.982031963
192.982058625
192.982079075
192.982087963
192.982090987
192.982091200
192.982140600
192.982181025
192.982202962
192.982236525
192.982334250
192.982396137
192.982408037
192.982423762
192.982587675
192.982644300
192.982710037
192.982710338
192.982773538
192.982874900
192.982896325
192.982948300
192.982955175
192.982957038
192.982987025
192.982992962
192.983020625
192.983071163
192.983178512
192.983206712
192.983237237
192.983255850
192.983259637
192.983362375
192.983410625
192.983415825
192.983422875
192.983425675
192.983450400
192.983487738
192.983499862
192.983613112
192.983630538
192.983636250
192.983667075
192.983682663
192.983774262
192.983799463
192.983800588
192.983800875
192.983875625
192.983891025
192.983922050
192.983926637
192.983961350
192.983973913
192.983985012
192.984052537
192.984075950
192.984111937
192.984155287
192.984155713
192.984269350
192.984330850
192.984404087
192.984429125
192.984461963
192.984476838
192.984565400
192.984581000
192.984593963
192.984602013
192.984605813
192.984622050
192.984623387
192.984687400
192.984692950
192.984756912
192.984850025
192.985196763
192.985224225
192.985246762
192.985247138
192.985252337
192.985276712
192.985279125
192.985321038
192.985360612
192.985421387
192.985427875
192.985444737
192.985511675
192.985546925
192.985559838
192.985658525
192.985667688
192.985764150
192.985773212
192.985816275
192.985822425
192.985823638
192.985833900
192.985857825
192.985876200
192.985888287
192.985901038
192.985903288
192.985920013
192.985928338
192.985942488
192.985961087
192.985973688
192.985977063
192.985997950
192.986093687
192.986127937
192.986129637
192.986156862
192.986165550
192.986166650
192.986238600
192.986253188
192.986316275
192.986337050
192.986382950
192.986384350
192.986385600
192.986402088
192.986429225
192.986448475
192.986482000
192.986483063
192.986495413
192.986495500
192.986593312
192.986623463
192.986691950
192.986750725
192.986753013
192.986762962
192.986798150
192.986809925
192.986824950
192.986830750
192.986845612
192.986870863
192.986875712
192.986887037
192.986962025
192.987013075
192.987029375
192.987030200
192.987030475
192.987068550
192.987068637
192.987094275
192.987106050
192.987111600
192.987161488
192.987162563
192.987176387
192.987184275
192.987188400
192.987188513
192.987202362
192.987210963
192.987234613
192.987279412
192.987312375
192.987346175
192.987382938
192.987402950
192.987409337
192.987413587
192.987414613
192.987421875
192.987433563
192.987434388
192.987445963
192.987457388
192.987501675
192.987529225
192.987560575
192.987587500
192.987604538
192.987622187
192.987622900
192.987639838
192.987640438
192.987662987
192.987670200
192.987690087
192.987716438
192.987723975
192.987725563
192.987734125
192.987734275
192.987739750
192.987756975
192.987872888
192.987911163
192.987917888
192.987925475
192.987927325
192.987943800
192.987981650
192.987999137
192.988019538
192.988066938
192.988079537
192.988087162
192.988098087
192.988103675
192.988111487
192.988137362
192.988142375
192.988160887
192.988185663
192.988207800
192.988215862
192.988217212
192.988218663
192.988223175
192.988242950
192.988251000
192.988257637
192.988264262
192.988287862
192.988318787
192.988335938
192.988339738
192.988344800
192.988347025
192.988366025
192.988372100
192.988433625
192.988464400
192.988474775
192.988509675
192.988509813
192.988524175
192.988539500
192.988545063
192.988573412
192.988579337
192.988586863
192.988607000
192.988607100
192.988619550
192.988626512
192.988633163
192.988648800
192.988664350
192.988670988
192.988683963
192.988684138
192.988688600
192.988688688
192.988701850
192.988729775
192.988784250
192.988787600
192.988797525
192.988835375
192.988850612
192.988866188
192.988866725
192.988877263
192.988877538
192.988908450
192.988937450
192.988967487
192.989063025
192.989108638
192.989158075
192.989182712
192.989185088
192.989215338
192.989234250
192.989248412
192.989256925
192.989269725
192.989282013
192.989292763
192.989329100
192.989330025
192.989332537
192.989338912
192.989355888
192.989362625
192.989373825
192.989391025
192.989425425
192.989478287
192.989488163
192.989544112
192.989616888
192.989621137
192.989668025
192.989668125
192.989722875
192.989725000
192.989757613
192.989799875
192.989805838
192.989824688
192.989826887
192.989853900
192.989871100
192.989880987
192.989892862
192.989910938
192.989917375
192.989919287
192.989957113
192.989969213
192.989991425
192.990022713
192.990062800
192.990081400
192.990083163
192.990091438
192.990091625
192.990115175
192.990126837
192.990128200
192.990238125
192.990253488
192.990256587
192.990276238
192.990294525
192.990298913
192.990317550
192.990351963
192.990362225
192.990373475
192.990389062
192.990407337
192.990412575
192.990425725
192.990426862
192.990454175
192.990466862
192.990524962
192.990530125
192.990621487
192.990659338
192.990695875
192.990705263
192.990705400
192.990714738
192.990781712
192.990794175
192.990808775
192.990815787
192.990824863
192.990871675
192.990897512
192.990905312
192.990909888
192.990948538
192.990992237
192.991020600
192.991052700
192.991059300
192.991170550
192.991180550
192.991203400
192.991235250
192.991266725
192.991272150
192.991282850
192.991302762
192.991335313
192.991356825
192.991375900
192.991387662
192.991413650
192.991433312
192.991452138
192.991466863
192.991491637
192.991527238
192.991537287
192.991539813
192.991588225
192.991654788
192.991681312
192.991712300
192.991714812
192.991719375
192.991766213
192.991776400
192.991798500
192.991798975
192.991884637
192.991886025
192.991914063
192.991916113
192.991917200
192.991968950
192.991969313
192.992004437
192.992004700
192.992009287
192.992009375
192.992009750
192.992010000
192.992014762
192.992016250
192.992022125
192.992026400
192.992053725
192.992092888
192.992101000
192.992104187
192.992152812
192.992165513
192.992211200
192.992211287
192.992224600
192.992232300
192.992242175
192.992244288
192.992244375
192.992273463
192.992318388
192.992381225
192.992383888
192.992435650
192.992467438
192.992469038
192.992484200
192.992539350
192.992565700
192.992582350
192.992582900
192.992638825
192.992658363
192.992660850
192.992668750
192.992693800
192.992713850
192.992774050
192.992854475
192.992873962
192.992894388
192.992895613
192.992903038
192.992913937
192.992920400
192.992923350
192.992944338
192.992961825
192.992966725
192.992990137
192.992990700
192.993003875
192.993008487
192.993025025
192.993035950
192.993063388
192.993070163
192.993081725
192.993086350
192.993090825
192.993101050
192.993121188
192.993125825
192.993126650
192.993135900
192.993159050
192.993163412
192.993235150
192.993272937
192.993291125
192.993302838
192.993308250
192.993319900
192.993338300
192.993340037
192.993340125
192.993387575
192.993396037
192.993401025
192.993409313
192.993411012
192.993411850
192.993420625
192.993448338
192.993452150
192.993461387
192.993498413
192.993554563
192.993580550
192.993581688
192.993583850
192.993609563
192.993628237
192.993630188
192.993666350
192.993673662
192.993747700
192.993753263
192.993780012
192.993806713
192.993819938
192.993821387
192.993825988
192.993901150
192.993972625
192.993973563
192.993977662
192.993988288
192.993995612
192.993995788
192.994004687
192.994012862
192.994048612
192.994061875
192.994065125
192.994066750
192.994123125
192.994123212
192.994123900
192.994136013
192.994164800
192.994212812
192.994229388
192.994229475
192.994238100
192.994250338
192.994295887
192.994299437
192.994326075
192.994332250
192.994332337
192.994332738
192.994373675
192.994375525
192.994384725
192.994424550
192.994467912
192.994474225
192.994480525
192.994546138
192.994551137
192.994569437
192.994576062
192.994640987
192.994662475
192.994691937
192.994692437
192.994692900
192.994750175
192.994758700
192.994794350
192.994843725
192.994900025
192.994902925
192.994903025
192.994904650
192.994915625
192.994931275
192.994959075
192.994969475
192.994976038
192.994982663
192.994989662
192.995007050
192.995020575
192.995022113
192.995027187
192.995051313
192.995086037
192.995097313
192.995100500
192.995112363
192.995116425
192.995129975
192.995161525
192.995166063
192.995175813
192.995189713
192.995194450
192.995208063
192.995222925
192.995223012
192.995232200
192.995234713
192.995242137
192.995244888
192.995283675
192.995339200
192.995354975
192.995358025
192.995360863
192.995380425
192.995388475
192.995434512
192.995478775
192.995533238
192.995535138
192.995542250
192.995561638
192.995567525
192.995570238
192.995587662
192.995592037
192.995633175
192.995634513
192.995635263
192.995666838
192.995700312
192.995712450
192.995738025
192.995752213
192.995767438
192.995784937
192.995794338
192.995799513
192.995849150
192.995872937
192.995898650
192.995908975
192.995909087
192.995911750
192.995921650
192.995964475
192.996022937
192.996038875
192.996043463
192.996048312
192.996056762
192.996078987
192.996080100
192.996081650
192.996097025
192.996107125
192.996126038
192.996126113
192.996135150
192.996139375
192.996153375
192.996155862
192.996186088
192.996190900
192.996190988
192.996194688
192.996198925
192.996221387
192.996237113
192.996246512
192.996249987
192.996255287
192.996260912
192.996289813
192.996308737
192.996328150
192.996343450
192.996393112
192.996397013
192.996415900
192.996415988
192.996420637
192.996425362
192.996425762
192.996438400
192.996463487
192.996494713
192.996506987
192.996510613
192.996511338
192.996513800
192.996528600
192.996530987
192.996538638
192.996539150
192.996543375
192.996566275
192.996575700
192.996595875
192.996605825
192.996619313
192.996634412
192.996651525
192.996651625
192.996660625
192.996676175
192.996700375
192.996732450
192.996745737
192.996745825
192.996768400
192.996823113
192.996830037
192.996851100
192.996851187
192.996870525
192.996893975
192.996900300
192.996912113
192.996914487
192.996917175
192.996942163
192.996947312
192.996950575
192.996968113
192.996980113
192.997009475
192.997010212
192.997031950
192.997033163
192.997034612
192.997038887
192.997072475
192.997081613
192.997102563
192.997111725
192.997117962
192.997127062
192.997130037
192.997132700
192.997134837
192.997166338
192.997166513
192.997171388
192.997178125
192.997191612
192.997223925
192.997224012
192.997232825
192.997234588
192.997246600
192.997251312
192.997263100
192.997273188
192.997288975
192.997295262
192.997320162
192.997329425
192.997336675
192.997346825
192.997361687
192.997370238
192.997385187
192.997417700
192.997420425
192.997424725
192.997425325
192.997431300
192.997485713
192.997496300
192.997519550
192.997558000
192.997563388
192.997573325
192.997586038
192.997602613
192.997608750
192.997633213
192.997636412
192.997654475
192.997657412
192.997664963
192.997677087
192.997677363
192.997721350
192.997734875
192.997749013
192.997751163
192.997759100
192.997768650
192.997778075
192.997790925
192.997796350
192.997802337
192.997811400
192.997812025
192.997855762
192.997893475
192.997921125
192.997928812
192.997934463
192.997935700
192.997947850
192.997950125
192.997959337
192.997985913
192.998022313
192.998029350
192.998030062
192.998051363
192.998073875
192.998075850
192.998095950
192.998100037
192.998116375
192.998122875
192.998144438
192.998145037
192.998153838
192.998178575
192.998191212
192.998218250
192.998218512
192.998220688
192.998256838
192.998258663
192.998280862
192.998297675
192.998316212
192.998328550
192.998337387
192.998359962
192.998404637
192.998419862
192.998447000
192.998448588
192.998453750
192.998454288
192.998473950
192.998492387
192.998513575
192.998518550
192.998528825
192.998530300
192.998538163
192.998555937
192.998558337
192.998559600
192.998562975
192.998571137
192.998588337
192.998588725
192.998600725
192.998609950
192.998618937
192.998626462
192.998626550
192.998626650
192.998632725
192.998649487
192.998665338
192.998668275
192.998668687
192.998753275
192.998757488
192.998758337
192.998767463
192.998786238
192.998786325
192.998801663
192.998808113
192.998810462
192.998811900
192.998812300
192.998818000
192.998827688
192.998831712
192.998844750
192.998847425
192.998860463
192.998877937
192.998878338
192.998882463
192.998909562
192.998931250
192.998957663
192.998958362
192.998968862
192.998973638
192.998976137
192.998977812
192.998987312
192.998993037
192.999010375
192.999023650
192.999024375
192.999034962
192.999043838
192.999047450
192.999049975
192.999089237
192.999089338
192.999099137
192.999102475
192.999107225
192.999123125
192.999141087
192.999145562
192.999187750
192.999189325
192.999202163
192.999217937
192.999218538
192.999222075
192.999234525
192.999237163
192.999238375
192.999240087
192.999242225
192.999251163
192.999258988
192.999284825
192.999293687
192.999307963
192.999309762
192.999314113
192.999334475
192.999348363
192.999359650
192.999366388
192.999379375
192.999403400
192.999429925
192.999431488
192.999431575
192.999452962
192.999493088
192.999521000
192.999549562
192.999564338
192.999658775
192.999658863
192.999688537
192.999692700
192.999701362
192.999701488
192.999702538
192.999707100
192.999718513
192.999741838
192.999745013
192.999755150
192.999756638
192.999780663
192.999783300
192.999784750
192.999784963
192.999806062
192.999815850
192.999831887
192.999849112
192.999849400
192.999853038
192.999907337
192.999928700
192.999947200
192.999990137
192.999998912
193.000007912
193.000017813
193.000018238
193.000030113
193.000036787
193.000044688
193.000051875
193.000066312
193.000068875
193.000085075
193.000126362
193.000131625
193.000132775
193.000139013
193.000139100
193.000148525
193.000150212
193.000150988
193.000158263
193.000162512
193.000164862
193.000183787
193.000195413
193.000197087
193.000220063
193.000223012
193.000228175
193.000232337
193.000252825
193.000256325
193.000268637
193.000272413
193.000272738
193.000276662
193.000301625
193.000318300
193.000337363
193.000344375
193.000345725
193.000367275
193.000370950
193.000375425
193.000375575
193.000381400
193.000383162
193.000399850
193.000400225
193.000400313
193.000424825
193.000455437
193.000465275
193.000465612
193.000472562
193.000477787
193.000523313
193.000526888
193.000545775
193.000558000
193.000559400
193.000563925
193.000581737
193.000601837
193.000605325
193.000615187
193.000617100
193.000635275
193.000644862
193.000649175
193.000662175
193.000666188
193.000677188
193.000677438
193.000682925
193.000683412
193.000692112
193.000695762
193.000698550
193.000700088
193.000716900
193.000734988
193.000751237
193.000783012
193.000784713
193.000822312
193.000823075
193.000856838
193.000857488
193.000878613
193.000879275
193.000889263
193.000899887
193.000911025
193.000923588
193.000925450
193.000926700
193.000952800
193.000972212
193.000984088
193.001028738
193.001036625
193.001044700
193.001075087
193.001081613
193.001090737
193.001109012
193.001115575
193.001116037
193.001118150
193.001164925
193.001168200
193.001169350
193.001177762
193.001181600
193.001188087
193.001207100
193.001219437
193.001227375
193.001230887
193.001232837
193.001239438
193.001247700
193.001251163
193.001252163
193.001257837
193.001262050
193.001275937
193.001288112
193.001290150
193.001306275
193.001316900
193.001320263
193.001329462
193.001352900
193.001356575
193.001363150
193.001367313
193.001382538
193.001411775
193.001434963
193.001437762
193.001445850
193.001466588
193.001491025
193.001494562
193.001529200
193.001552225
193.001554113
193.001559362
193.001563513
193.001586487
193.001613100
193.001617363
193.001617675
193.001629262
193.001630375
193.001642637
193.001684662
193.001687050
193.001688275
193.001690287
193.001696225
193.001696713
193.001698250
193.001702825
193.001712250
193.001717500
193.001729937
193.001731812
193.001742363
193.001749050
193.001761250
193.001761350
193.001762000
193.001762250
193.001766538
193.001771025
193.001792438
193.001797900
193.001806850
193.001822887
193.001825775
193.001837913
193.001841963
193.001842737
193.001855475
193.001855863
193.001860813
193.001866512
193.001872550
193.001873012
193.001879325
193.001903088
193.001913162
193.001953463
193.001959975
193.001961887
193.001979837
193.002013125
193.002038887
193.002041712
193.002048200
193.002064925
193.002107225
193.002110512
193.002132025
193.002150662
193.002152462
193.002167813
193.002177225
193.002211875
193.002217900
193.002230938
193.002238875
193.002252575
193.002256050
193.002256425
193.002256537
193.002257037
193.002257963
193.002259437
193.002264763
193.002268213
193.002275738
193.002277588
193.002281863
193.002292550
193.002292825
193.002293087
193.002305863
193.002307137
193.002310037
193.002310625
193.002312125
193.002315563
193.002325912
193.002337075
193.002366450
193.002372900
193.002387013
193.002389362
193.002412313
193.002423100
193.002428475
193.002434513
193.002435338
193.002446838
193.002474900
193.002479862
193.002498900
193.002514575
193.002528350
193.002545712
193.002560537
193.002569200
193.002579700
193.002585912
193.002588225
193.002589712
193.002594350
193.002601100
193.002608175
193.002608613
193.002615775
193.002630825
193.002635300
193.002638275
193.002644688
193.002646350
193.002658763
193.002663063
193.002665587
193.002670350
193.002675875
193.002676938
193.002678438
193.002680375
193.002699475
193.002700300
193.002702113
193.002709138
193.002713525
193.002716750
193.002720625
193.002741287
193.002743187
193.002746763
193.002755150
193.002764375
193.002770863
193.002779225
193.002794687
193.002796225
193.002818025
193.002821100
193.002844950
193.002857887
193.002871025
193.002875850
193.002877138
193.002908388
193.002919762
193.002924638
193.002934638
193.002969463
193.002970750
193.002971387
193.002974637
193.002982363
193.002998175
193.003026438
193.003039325
193.003053212
193.003064862
193.003069837
193.003076413
193.003076650
193.003094637
193.003102012
193.003115837
193.003117237
193.003130812
193.003132037
193.003132137
193.003138050
193.003138487
193.003140625
193.003142925
193.003147788
193.003151863
193.003156125
193.003169762
193.003170150
193.003178425
193.003182912
193.003197263
193.003198287
193.003227200
193.003228762
193.003239325
193.003247550
193.003249975
193.003282063
193.003282625
193.003285975
193.003304300
193.003318337
193.003319575
193.003321712
193.003327900
193.003336275
193.003337875
193.003351012
193.003355462
193.003384662
193.003387425
193.003391550
193.003402600
193.003405912
193.003411962
193.003412050
193.003446150
193.003449125
193.003454113
193.003462925
193.003468212
193.003469275
193.003469675
193.003470413
193.003480000
193.003483475
193.003493025
193.003509575
193.003520375
193.003545400
193.003553950
193.003558062
193.003560725
193.003565200
193.003581200
193.003591850
193.003608262
193.003641287
193.003681263
193.003727688
193.003727787
193.003735138
193.003736188
193.003751400
193.003753712
193.003756800
193.003777300
193.003779963
193.003783200
193.003784975
193.003809962
193.003828400
193.003835875
193.003838938
193.003847662
193.003849912
193.003853000
193.003864887
193.003870225
193.003873600
193.003874462
193.003875450
193.003880087
193.003895387
193.003900687
193.003916475
193.003918013
193.003957337
193.003973962
193.003988437
193.003992262
193.004015587
193.004041200
193.004058037
193.004074013
193.004111813
193.004129412
193.004135362
193.004138850
193.004144575
193.004144688
193.004149762
193.004149850
193.004155962
193.004156550
193.004159388
193.004162337
193.004169250
193.004169925
193.004174638
193.004202350
193.004203838
193.004207025
193.004207363
193.004208737
193.004218325
193.004231000
193.004231100
193.004289250
193.004290350
193.004309713
193.004310425
193.004313013
193.004322000
193.004325438
193.004361138
193.004381413
193.004383037
193.004416263
193.004439800
193.004447088
193.004454662
193.004457125
193.004476012
193.004476138
193.004485500
193.004493838
193.004494325
193.004530150
193.004530762
193.004543250
193.004551787
193.004573088
193.004580300
193.004582938
193.004585663
193.004603500
193.004605125
193.004619712
193.004620587
193.004644937
193.004646525
193.004680475
193.004692050
193.004708825
193.004763525
193.004777088
193.004796825
193.004836837
193.004840113
193.004910025
193.004933675
193.005000362
193.005007312
193.005135875
193.005144925
193.005172787
193.005182425
193.005203325
193.005214362
193.005255775
193.005262625
193.005290025
193.005301350
193.005327763
193.005344450
193.005426513
193.005438650
193.005490762
193.005565725
193.005565875
193.005574800
193.005622375
193.005625837
193.005643925
193.005665137
193.005665437
193.005691625
193.005697263
193.005697537
193.005765438
193.005768225
193.005781625
193.005808650
193.005828463
193.005832600
193.005861587
193.005902025
193.005936687
193.005942275
193.005962700
193.006044200
193.006047188
193.006138625
193.006159475
193.006215237
193.006233938
193.006257887
193.006273637
193.006310037
193.006380325
193.006380900
193.006414925
193.006456125
193.006456287
193.006459500
193.006462913
193.006466388
193.006486112
193.006499150
193.006528062
193.006537337
193.006566738
193.006579450
193.006603875
193.006680488
193.006687863
193.006694837
193.006709737
193.006734725
193.006740075
193.006761337
193.006761425
193.006769675
193.006772362
193.006834988
193.006854000
193.006885012
193.006890237
193.006916500
193.006921575
193.006945038
193.006945125
193.006975788
193.007061037
193.007122262
193.007126200
193.007126288
193.007156925
193.007201687
193.007205188
193.007230850
193.007242437
193.007242900
193.007256038
193.007320500
193.007328263
193.007360038
193.007361812
193.007434913
193.007436200
193.007471412
193.007539187
193.007551587
193.007567475
193.007567637
193.007579475
193.007665312
193.007844788
193.007861862
193.007871212
193.007898675
193.007906225
193.007918437
193.007923863
193.007934450
193.007958962
193.008058587
193.008088075
193.008109975
193.008132612
193.008168100
193.008172750
193.008185450
193.008190512
193.008191512
193.008208537
193.008227387
193.008243787
193.008254950
193.008262562
193.008292925
193.008333575
193.008387125
193.008387787
193.008396213
193.008414287
193.008435413
193.008496412
193.008501075
193.008537012
193.008540075
193.008592700
193.008614062
193.008619038
193.008621863
193.008634050
193.008651587
193.008715787
193.008716013
193.008753738
193.008796838
193.008801487
193.008803487
193.008858225
193.008892200
193.008895787
193.008931900
193.008996400
193.009087650
193.009121150
193.009123313
193.009125675
193.009132163
193.009134913
193.009137063
193.009158412
193.009170638
193.009196925
193.009206662
193.009209725
193.009226950
193.009274837
193.009292888
193.009322338
193.009335338
193.009335850
193.009346450
193.009388975
193.009440125
193.009510100
193.009514913
193.009526813
193.009541550
193.009541687
193.009544925
193.009593025
193.009615550
193.009693763
193.009700675
193.009708225
193.009713763
193.009753313
193.009820325
193.009877462
193.009902900
193.009909588
193.009943975
193.009945900
193.009957075
193.010015425
193.010053650
193.010079413
193.010079962
193.010084963
193.010107075
193.010133338
193.010221288
193.010267913
193.010320262
193.010336525
193.010350275
193.010373437
193.010396575
193.010420800
193.010448725
193.010478025
193.010502825
193.010509950
193.010530937
193.010533950
193.010650212
193.010750700
193.010765263
193.010779713
193.010807962
193.010855663
193.010922488
193.010925925
193.010944750
193.010951200
193.011016950
193.011028100
193.011090850
193.011091387
193.011140975
193.011158325
193.011168438
193.011171813
193.011224913
193.011252800
193.011259950
193.011283250
193.011309087
193.011309762
193.011312487
193.011359250
193.011403712
193.011433038
193.011461950
193.011476088
193.011485600
193.011493712
193.011500587
193.011515450
193.011517562
193.011536837
193.011546512
193.011551637
193.011554663
193.011603575
193.011611937
193.011612937
193.011659300
193.011665100
193.011666638
193.011674312
193.011674775
193.011677125
193.011728188
193.011776413
193.011815600
193.011826463
193.011842875
193.011848638
193.011886788
193.011894850
193.011926650
193.011960875
193.011963350
193.011995900
193.012007987
193.012028625
193.012051050
193.012056438
193.012056975
193.012111425
193.012116825
193.012131000
193.012151012
193.012152200
193.012159763
193.012171025
193.012180250
193.012180775
193.012199650
193.012204588
193.012218225
193.012254350
193.012257150
193.012257312
193.012276837
193.012324363
193.012355662
193.012380312
193.012392562
193.012401525
193.012434262
193.012469087
193.012482250
193.012522413
193.012523050
193.012570837
193.012595200
193.012670213
193.012703275
193.012706863
193.012740113
193.012790112
193.012794400
193.012794638
193.012823000
193.012827000
193.012836787
193.012864425
193.012878475
193.012972838
193.012998813
193.013039475
193.013058188
193.013105413
193.013110362
193.013114750
193.013162738
193.013182538
193.013182787
193.013183000
193.013184200
193.013191000
193.013202500
193.013206650
193.013208462
193.013228363
193.013230212
193.013233500
193.013234063
193.013236400
193.013254913
193.013256112
193.013257788
193.013261338
193.013263212
193.013268138
193.013268937
193.013269237
193.013296962
193.013300362
193.013304850
193.013321813
193.013342612
193.013344225
193.013350500
193.013350712
193.013374863
193.013398600
193.013422150
193.013444488
193.013479262
193.013480313
193.013505262
193.013505350
193.013526388
193.013534263
193.013544225
193.013621538
193.013649100
193.013680050
193.013696750
193.013705275
193.013705663
193.013734950
193.013737575
193.013741613
193.013748537
193.013771862
193.013793625
193.013800363
193.013811100
193.013829138
193.013830213
193.013839687
193.013854313
193.013854412
193.013859925
193.013864500
193.013865538
193.013900650
193.013926275
193.013949612
193.013949700
193.013960387
193.013980400
193.013991075
193.014044575
193.014045875
193.014077650
193.014084425
193.014097787
193.014107675
193.014108763
193.014108875
193.014121750
193.014138788
193.014140025
193.014161288
193.014185275
193.014201550
193.014205200
193.014205837
193.014208750
193.014214912
193.014223650
193.014232787
193.014240975
193.014297787
193.014297913
193.014315050
193.014315625
193.014337100
193.014357138
193.014362688
193.014367637
193.014379913
193.014398263
193.014399163
193.014402313
193.014407000
193.014412600
193.014435413
193.014437750
193.014449075
193.014452938
193.014496850
193.014507150
193.014509675
193.014529087
193.014550025
193.014556625
193.014630350
193.014657725
193.014678000
193.014684725
193.014725125
193.014725450
193.014741625
193.014766125
193.014770287
193.014776937
193.014780025
193.014798525
193.014912662
193.014964313
193.014964400
193.014984550
193.014989650
193.015014388
193.015035025
193.015054937
193.015060700
193.015072637
193.015085863
193.015104337
193.015106137
193.015110300
193.015112575
193.015117737
193.015159350
193.015165712
193.015176375
193.015190325
193.015218887
193.015227487
193.015229575
193.015237050
193.015237138
193.015237563
193.015254550
193.015287000
193.015287887
193.015302025
193.015313738
193.015316788
193.015322462
193.015345950
193.015354863
193.015425838
193.015447775
193.015458925
193.015470125
193.015478113
193.015487700
193.015503862
193.015515275
193.015523562
193.015528063
193.015559088
193.015598488
193.015604600
193.015639387
193.015643912
193.015660350
193.015682263
193.015686813
193.015700250
193.015701587
193.015708150
193.015713475
193.015735550
193.015751400
193.015774763
193.015798575
193.015806487
193.015820488
193.015823475
193.015824675
193.015827838
193.015866413
193.015870987
193.015888088
193.015943875
193.015962887
193.015975975
193.015976350
193.015977600
193.015977712
193.015977800
193.016025725
193.016025925
193.016058762
193.016069300
193.016075475
193.016077263
193.016112663
193.016119950
193.016133962
193.016137238
193.016144738
193.016164975
193.016263700
193.016341575
193.016377075
193.016407787
193.016409138
193.016465963
193.016480100
193.016486525
193.016495537
193.016504763
193.016534312
193.016587475
193.016588000
193.016601012
193.016620088
193.016647950
193.016676325
193.016685525
193.016697475
193.016721362
193.016740050
193.016754563
193.016779425
193.016819625
193.016857713
193.016860063
193.016920163
193.016934900
193.016941225
193.016967900
193.016971900
193.016990887
193.017052837
193.017074662
193.017080800
193.017101712
193.017160175
193.017184925
193.017186950
193.017282763
193.017285050
193.017374975
193.017380700
193.017408725
193.017414462
193.017423025
193.017433825
193.017471637
193.017481275
193.017504938
193.017527938
193.017555275
193.017562438
193.017564275
193.017591125
193.017709712
193.017823663
193.017827737
193.017827863
193.017831475
193.017970175
193.017981450
193.018008288
193.018035988
193.018084125
193.018089225
193.018177200
193.018331350
193.018336000
193.018386875
193.018414038
193.018468762
193.018471200
193.018531688
193.018587125
193.018606288
193.018622300
193.018645137
193.018647287
193.018692400
193.018733938
193.018756113
193.018778413
193.018780075
193.018790562
193.018800838
193.018801913
193.018845513
193.018856987
193.018875850
193.018911513
193.018919475
193.019014375
193.019069812
193.019096975
193.019300713
193.019380687
193.019421325
193.019425425
193.019525575
193.019532600
193.019552175
193.019586412
193.019617963
193.019628987
193.019730300
193.019793187
193.019843938
193.019932238
193.019944900
193.020065262
193.020068288
193.020068487
193.020078850
193.020092812
193.020430425
193.020447063
193.020454400
193.020490387
193.020550900
193.020565850
193.020679700
193.020720937
193.020738775
193.020774762
193.020796488
193.020961188
193.021067537
193.021093863
193.021254312
193.021257663
193.021328662
193.021448675
193.021492913
193.021501000
193.021511725
193.021538238
193.021538387
193.021622713
193.021623450
193.021683688
193.021809000
193.022039675
193.022138587
193.022147838
193.022217713
193.022308625
193.022315962
193.022330238
193.022368800
193.022381712
193.022478388
193.022508163
193.022520075
193.022546800
193.022553488
193.022564850
193.022603062
193.022624400
193.022718500
193.022791238
193.022818263
193.022918050
193.022955438
193.022977000
193.023000825
193.023057150
193.023132225
193.023169137
193.023236125
193.023347700
193.023371688
193.023415850
193.023451387
193.023513750
193.023606525
193.023640913
193.023686450
193.023783337
193.023898750
193.024005913
193.024043213
193.024067213
193.024067538
193.024111263
193.024117888
193.024132375
193.024133487
193.024189138
193.024259562
193.024372987
193.024393162
193.024435162
193.024587825
193.024600325
193.024631588
193.024644212
193.024663087
193.024677225
193.024688200
193.024712650
193.024733400
193.024847625
193.024866200
193.024902237
193.024914513
193.024947675
193.025041850
193.025063000
193.025123987
193.025169087
193.025279475
193.025282275
193.025382500
193.025425225
193.025480138
193.025499188
193.025501350
193.025545375
193.025545525
193.025565637
193.025800600
193.025800737
193.025813137
193.025832025
193.025832788
193.025885375
193.026005200
193.026047200
193.026059075
193.026115875
193.026223862
193.026251113
193.026267675
193.026281600
193.026318975
193.026319062
193.026325238
193.026417650
193.026591750
193.026607437
193.026621113
193.026621587
193.026656438
193.026657688
193.026661700
193.026681763
193.026711650
193.026750225
193.026753538
193.026756363
193.026774238
193.026836000
193.026839738
193.026845425
193.026849850
193.026849987
193.026907462
193.026932025
193.027011625
193.027072487
193.027097600
193.027129775
193.027225100
193.027272487
193.027318812
193.027392913
193.027441025
193.027464550
193.027560975
193.027570875
193.027618787
193.027627537
193.027662887
193.027773013
193.027880975
193.027884013
193.027953887
193.027959563
193.027982412
193.028006237
193.028091413
193.028139425
193.028147575
193.028201537
193.028375825
193.028467087
193.028561988
193.028583825
193.028610800
193.028617887
193.028744625
193.028780388
193.028803600
193.028861213
193.028907837
193.028941250
193.028985412
193.029041650
193.029074912
193.029182825
193.029199363
193.029214787
193.029261150
193.029261675
193.029288487
193.029291312
193.029395937
193.029409638
193.029465163
193.029475212
193.029482613
193.029646850
193.029670837
193.029695700
193.029697725
193.029746813
193.029786525
193.029888838
193.029925975
193.030205375
193.030245625
193.030255450
193.030263488
193.030535063
193.030885412
193.030909012
193.030909538
193.030911613
193.030928675
193.030928825
193.030949013
193.030952475
193.030989900
193.030993700
193.031025550
193.031055162
193.031113387
193.031138600
193.031179375
193.031201038
193.031215637
193.031215975
193.031235050
193.031274163
193.031300963
193.031321362
193.031331225
193.031331650
193.031348700
193.031413475
193.031492037
193.031501000
193.031504825
193.031511625
193.031581225
193.031678700
193.031708938
193.031722625
193.031792037
193.031826725
193.031826825
193.031830550
193.031832275
193.031939088
193.031961887
193.032029563
193.032108212
193.032275413
193.032318062
193.032347950
193.032438950
193.032491575
193.032491663
193.032502862
193.032509863
193.032640762
193.032703787
193.032736750
193.032761400
193.032766138
193.032796612
193.032801987
193.032889987
193.032919238
193.032983325
193.032986100
193.032988400
193.033063088
193.033070987
193.033078563
193.033106850
193.033115750
193.033130075
193.033135350
193.033158350
193.033159213
193.033190550
193.033217587
193.033242650
193.033269988
193.033308850
193.033324287
193.033352275
193.033383675
193.033489962
193.033519488
193.033571275
193.033625363
193.033671000
193.033697100
193.033697238
193.033740725
193.033745762
193.033770700
193.033918600
193.033922287
193.034089362
193.034175450
193.034232962
193.034239437
193.034248187
193.034362075
193.034432837
193.034469225
193.034555650
193.034580200
193.034580963
193.034642687
193.034648188
193.034721350
193.034747063
193.034749963
193.034806900
193.034859000
193.034874562
193.034885300
193.035081937
193.035092025
193.035218325
193.035345788
193.035494312
193.035501138
193.035531738
193.035606775
193.035638450
193.035672162
193.035677150
193.035677712
193.035880387
193.035999750
193.036030900
193.036050950
193.036115362
193.036133750
193.036188625
193.036228325
193.036314550
193.036344538
193.036399388
193.036526250
193.036607000
193.036666200
193.036683625
193.036688188
193.036849963
193.036872150
193.036885100
193.036908800
193.036912712
193.036984025
193.037059575
193.037093513
193.037243362
193.037265100
193.037329175
193.037389900
193.037415975
193.037420575
193.037426650
193.037488338
193.037505975
193.037532450
193.037559075
193.037593700
193.037596725
193.037641875
193.037784625
193.037800613
193.037801175
193.037813450
193.037815562
193.037815937
193.037820437
193.037823188
193.037863913
193.037889288
193.037907650
193.037916188
193.037933600
193.037938575
193.037978063
193.038086550
193.038092262
193.038095500
193.038101975
193.038114150
193.038261650
193.038330475
193.038335225
193.038341550
193.038392300
193.038421325
193.038468275
193.038495412
193.038564162
193.038575638
193.038584125
193.038586975
193.038600387
193.038606337
193.038614238
193.038644900
193.038653863
193.038669863
193.038669975
193.038677050
193.038706712
193.038826637
193.038862675
193.038905212
193.038917450
193.038921475
193.039004837
193.039076250
193.039198400
193.039212050
193.039283350
193.039313900
193.039415600
193.039508187
193.039585275
193.039619625
193.039620238
193.039634062
193.039650712
193.039675612
193.039707500
193.039748850
193.039755350
193.039756512
193.039763125
193.039886800
193.039890388
193.039908637
193.040009163
193.040029863
193.040078088
193.040105475
193.040107050
193.040147450
193.040268925
193.040269013
193.040451375
193.040502475
193.040516612
193.040547175
193.040555000
193.040586300
193.040600538
193.040600700
193.040601800
193.040666238
193.040820075
193.040836275
193.040841162
193.040852513
193.040852688
193.040873613
193.040975050
193.040975150
193.041006788
193.041017300
193.041038837
193.041050512
193.041096850
193.041112787
193.041123725
193.041136013
193.041143450
193.041196187
193.041200975
193.041214637
193.041231950
193.041281763
193.041290450
193.041321150
193.041368050
193.041402262
193.041439137
193.041449300
193.041466300
193.041479575
193.041547162
193.041576625
193.041577612
193.041681937
193.041693175
193.041711187
193.041716113
193.041725075
193.041739012
193.041788075
193.041832513
193.041836838
193.041839625
193.041839975
193.041842325
193.041858425
193.041900387
193.041946925
193.041954337
193.041970450
193.042013338
193.042024363
193.042029025
193.042050913
193.042069413
193.042084338
193.042091725
193.042118088
193.042126650
193.042130813
193.042130900
193.042166187
193.042183488
193.042184825
193.042207175
193.042227475
193.042271237
193.042272700
193.042293338
193.042321512
193.042385212
193.042389012
193.042403012
193.042426312
193.042466100
193.042484200
193.042544763
193.042545150
193.042663763
193.042685225
193.042698712
193.042701738
193.042707225
193.042775225
193.042820237
193.042833288
193.042843450
193.042862187
193.043024600
193.043137613
193.043251513
193.043262312
193.043358150
193.043368063
193.043427213
193.043532300
193.043538900
193.043567300
193.043596350
193.043601887
193.043615687
193.043623900
193.043642450
193.043669450
193.043680287
193.043721175
193.043907638
193.043920400
193.043959288
193.043960737
193.044002087
193.044144988
193.044165937
193.044248725
193.044284887
193.044335150
193.044353637
193.044414075
193.044469088
193.044496125
193.044524062
193.044551175
193.044577875
193.044590338
193.044678050
193.044685425
193.044697762
193.044704100
193.044706313
193.044737075
193.044755162
193.044786600
193.044866050
193.044872613
193.045014625
193.045022563
193.045037175
193.045073137
193.045117162
193.045134313
193.045189663
193.045189875
193.045204500
193.045218438
193.045240812
193.045243487
193.045247750
193.045248525
193.045269937
193.045310825
193.045314850
193.045324787
193.045324900
193.045330012
193.045343400
193.045352725
193.045381125
193.045382388
193.045392513
193.045406875
193.045409062
193.045414475
193.045427800
193.045457613
193.045459975
193.045468700
193.045489000
193.045507125
193.045538738
193.045568650
193.045569237
193.045570237
193.045590213
193.045604812
193.045611825
193.045619775
193.045679463
193.045681725
193.045695887
193.045706425
193.045731287
193.045739750
193.045751812
193.045769312
193.045794025
193.045797475
193.045819112
193.045829625
193.045840462
193.045881300
193.045912413
193.045927912
193.045932150
193.045952588
193.045952812
193.045963462
193.045979238
193.046016375
193.046039325
193.046064550
193.046066462
193.046092450
193.046105837
193.046111975
193.046115550
193.046121938
193.046198463
193.046214575
193.046234737
193.046279487
193.046318225
193.046325150
193.046347475
193.046383687
193.046389938
193.046392438
193.046409750
193.046443713
193.046449650
193.046452687
193.046460125
193.046526425
193.046527750
193.046531138
193.046531238
193.046532638
193.046546225
193.046569150
193.046608300
193.046638600
193.046667063
193.046694062
193.046699488
193.046715587
193.046716325
193.046726475
193.046730275
193.046731125
193.046731263
193.046731675
193.046741363
193.046742825
193.046759138
193.046762962
193.046763050
193.046780862
193.046827837
193.046834375
193.046850138
193.046886038
193.046907475
193.046929225
193.046937287
193.046944900
193.046954600
193.046957450
193.046977025
193.047005250
193.047013400
193.047032825
193.047064837
193.047096075
193.047117800
193.047139925
193.047144175
193.047144750
193.047146475
193.047147513
193.047161825
193.047169312
193.047187850
193.047198225
193.047207500
193.047216313
193.047220525
193.047226925
193.047231175
193.047238650
193.047242625
193.047243425
193.047254450
193.047257475
193.047277625
193.047294850
193.047301113
193.047331025
193.047335000
193.047337363
193.047342900
193.047344437
193.047347162
193.047366638
193.047375888
193.047376700
193.047399038
193.047399125
193.047404663
193.047437150
193.047439975
193.047444963
193.047447925
193.047454213
193.047455238
193.047466550
193.047475950
193.047487050
193.047487138
193.047488663
193.047492250
193.047511225
193.047523337
193.047527162
193.047538350
193.047549675
193.047556762
193.047561562
193.047564575
193.047565200
193.047566550
193.047570425
193.047571125
193.047572725
193.047587488
193.047594587
193.047600338
193.047602800
193.047602937
193.047624850
193.047639288
193.047639387
193.047640588
193.047645225
193.047645900
193.047655037
193.047655813
193.047659937
193.047665238
193.047667125
193.047667800
193.047676838
193.047692350
193.047696600
193.047698000
193.047699588
193.047720212
193.047720775
193.047720850
193.047721212
193.047730338
193.047741025
193.047741188
193.047744000
193.047744375
193.047744750
193.047745362
193.047745450
193.047749112
193.047750625
193.047751837
193.047753825
193.047757375
193.047757462
193.047796963
193.047807050
193.047811263
193.047813187
193.047813437
193.047815875
193.047821237
193.047839762
193.047845887
193.047852688
193.047877050
193.047913838
193.047915762
193.047917437
193.047917525
193.047923237
193.047926225
193.047930113
193.047933225
193.047949063
193.047954600
193.047958712
193.047960588
193.047961125
193.047966263
193.047966737
193.047973375
193.047974075
193.047975550
193.047977275
193.047986012
193.047991212
193.047995337
193.048002450
193.048007875
193.048010000
193.048013037
193.048016900
193.048016988
193.048019737
193.048021250
193.048024013
193.048024100
193.048024675
193.048026400
193.048038712
193.048038800
193.048038888
193.048041400
193.048046200
193.048049913
193.048050612
193.048068613
193.048085762
193.048102887
193.048105075
193.048109400
193.048111300
193.048129913
193.048138163
193.048148825
193.048157763
193.048161625
193.048168900
193.048170163
193.048175375
193.048182050
193.048184937
193.048187738
193.048192400
193.048193487
193.048214375
193.048221112
193.048239850
193.048240300
193.048243037
193.048245450
193.048260775
193.048261588
193.048263212
193.048264238
193.048267650
193.048269250
193.048279225
193.048285525
193.048288775
193.048295938
193.048299713
193.048301837
193.048306150
193.048310713
193.048311175
193.048318825
193.048326725
193.048330212
193.048334813
193.048344250
193.048373113
193.048389037
193.048391038
193.048400675
193.048401375
193.048402113
193.048403125
193.048408287
193.048410500
193.048427763
193.048428600
193.048432462
193.048452088
193.048452862
193.048473438
193.048473525
193.048476387
193.048476513
193.048477950
193.048489575
193.048491375
193.048493812
193.048499988
193.048505400
193.048509787
193.048510275
193.048524963
193.048529175
193.048531513
193.048539575
193.048542913
193.048547087
193.048551538
193.048554600
193.048555775
193.048555887
193.048557687
193.048558200
193.048563237
193.048564537
193.048564975
193.048568425
193.048570687
193.048573275
193.048579313
193.048579862
193.048584925
193.048586938
193.048589362
193.048589575
193.048590612
193.048598425
193.048604800
193.048604963
193.048633612
193.048640363
193.048641887
193.048646563
193.048663138
193.048691100
193.048692813
193.048693725
193.048709162
193.048716488
193.048716862
193.048727488
193.048737913
193.048738075
193.048744088
193.048748275
193.048748900
193.048749163
193.048749925
193.048754500
193.048769225
193.048783213
193.048788400
193.048789763
193.048789950
193.048793925
193.048804563
193.048808450
193.048817187
193.048817937
193.048821025
193.048826750
193.048830762
193.048832513
193.048839287
193.048842275
193.048851075
193.048859263
193.048862300
193.048862388
193.048870175
193.048877912
193.048889650
193.048892875
193.048893250
193.048893338
193.048894850
193.048895950
193.048906750
193.048925625
193.048929287
193.048930187
193.048940300
193.048956850
193.048975975
193.048979538
193.048980200
193.048982000
193.048982488
193.048986150
193.048995575
193.048997362
193.049005763
193.049005875
193.049006950
193.049009800
193.049024050
193.049025575
193.049034600
193.049035463
193.049047100
193.049047600
193.049049938
193.049051600
193.049053725
193.049057450
193.049058637
193.049059450
193.049073650
193.049074712
193.049078050
193.049080237
193.049086338
193.049088275
193.049089100
193.049092887
193.049095200
193.049099100
193.049099437
193.049099650
193.049100613
193.049101375
193.049102500
193.049107537
193.049115237
193.049115513
193.049117125
193.049120325
193.049126900
193.049127700
193.049133150
193.049140287
193.049140787
193.049141112
193.049155700
193.049156025
193.049164225
193.049169562
193.049170962
193.049179950
193.049194275
193.049194375
193.049197750
193.049203763
193.049213237
193.049215050
193.049218088
193.049221325
193.049227825
193.049228925
193.049229075
193.049230663
193.049230800
193.049236613
193.049238100
193.049245488
193.049249575
193.049250150
193.049261400
193.049261838
193.049261925
193.049265712
193.049270025
193.049274275
193.049275738
193.049276400
193.049283237
193.049286188
193.049287875
193.049288163
193.049290750
193.049291888
193.049292575
193.049293450
193.049294162
193.049297250
193.049298200
193.049298887
193.049302550
193.049304100
193.049305250
193.049307663
193.049309687
193.049311738
193.049311862
193.049316750
193.049323950
193.049324325
193.049332025
193.049333200
193.049335087
193.049354637
193.049357337
193.049363363
193.049378050
193.049382812
193.049383863
193.049399250
193.049400100
193.049404337
193.049408675
193.049411862
193.049413663
193.049427775
193.049429100
193.049440863
193.049461200
193.049496412
193.049516775
193.049548950
193.049550500
193.049550987
193.049551425
193.049552975
193.049556287
193.049557750
193.049563262
193.049563788
193.049565712
193.049584788
193.049585125
193.049595388
193.049597625
193.049613188
193.049620887
193.049659187
193.049672837
193.049677500
193.049688387
193.049691513
193.049695837
193.049698512
193.049710887
193.049713700
193.049724037
193.049737588
193.049738475
193.049744400
193.049746413
193.049751475
193.049759088
193.049759513
193.049771350
193.049781950
193.049796125
193.049799487
193.049799575
193.049799888
193.049809550
193.049809912
193.049815575
193.049819100
193.049820225
193.049833550
193.049834550
193.049840450
193.049840537
193.049842600
193.049843512
193.049851000
193.049852313
193.049876488
193.049876950
193.049900063
193.049900150
193.049900237
193.049900375
193.049900863
193.049902075
193.049902463
193.049931238
193.049937938
193.049940325
193.049941500
193.049941675
193.049941762
193.049945075
193.049948150
193.049988288
193.049991487
193.050022225
193.050026812
193.050028913
193.050032313
193.050035288
193.050038288
193.050039913
193.050040887
193.050042862
193.050052612
193.050053775
193.050055650
193.050067225
193.050071275
193.050075150
193.050082000
193.050085750
193.050089475
193.050089813
193.050094562
193.050109275
193.050125788
193.050126400
193.050129812
193.050138850
193.050140900
193.050145500
193.050157500
193.050158512
193.050161075
193.050163000
193.050168750
193.050179537
193.050182912
193.050191700
193.050193888
193.050200762
193.050209700
193.050214225
193.050214975
193.050215412
193.050218025
193.050237650
193.050256175
193.050256775
193.050258150
193.050259638
193.050264088
193.050269988
193.050271600
193.050273887
193.050277725
193.050278037
193.050281075
193.050289150
193.050299988
193.050302550
193.050311937
193.050312150
193.050312738
193.050319288
193.050319637
193.050321413
193.050327475
193.050328487
193.050331338
193.050337675
193.050338575
193.050338662
193.050345413
193.050348025
193.050348713
193.050350463
193.050391313
193.050391437
193.050395200
193.050395288
193.050402663
193.050408038
193.050410588
193.050416687
193.050416975
193.050417313
193.050419138
193.050423275
193.050425025
193.050425187
193.050427713
193.050428563
193.050431387
193.050435125
193.050441875
193.050443050
193.050444537
193.050449138
193.050450012
193.050455263
193.050457188
193.050473762
193.050476900
193.050476987
193.050481913
193.050483612
193.050486900
193.050487162
193.050487487
193.050487800
193.050492550
193.050495250
193.050500913
193.050512537
193.050519800
193.050529475
193.050533688
193.050540762
193.050544950
193.050546938
193.050550300
193.050551600
193.050555375
193.050556950
193.050558062
193.050558250
193.050558937
193.050563213
193.050563300
193.050564725
193.050573650
193.050582413
193.050608025
193.050638612
193.050642050
193.050644688
193.050647075
193.050647637
193.050651475
193.050659362
193.050671525
193.050689450
193.050719612
193.050728387
193.050736288
193.050743613
193.050744538
193.050764187
193.050765038
193.050769288
193.050782887
193.050797700
193.050800837
193.050801700
193.050830525
193.050830650
193.050833450
193.050833563
193.050833863
193.050835375
193.050837800
193.050842537
193.050845388
193.050850988
193.050852525
193.050859887
193.050867800
193.050870525
193.050885450
193.050901400
193.050904288
193.050909950
193.050910163
193.050913138
193.050913562
193.050915225
193.050918287
193.050919137
193.050919612
193.050920913
193.050928137
193.050928400
193.050937175
193.050939887
193.050942850
193.050942988
193.050946000
193.050949625
193.050950300
193.050950575
193.050952062
193.050952250
193.050954187
193.050967388
193.050983125
193.050987825
193.050990437
193.050993012
193.050996513
193.050999813
193.051000512
193.051008962
193.051024200
193.051030688
193.051036675
193.051037613
193.051056687
193.051065862
193.051065950
193.051073325
193.051073438
193.051076175
193.051079825
193.051082800
193.051085787
193.051085913
193.051086450
193.051092550
193.051102375
193.051110588
193.051117513
193.051119137
193.051123762
193.051128850
193.051132625
193.051135813
193.051138100
193.051143113
193.051155013
193.051155325
193.051156625
193.051162763
193.051165962
193.051167163
193.051168238
193.051171875
193.051179775
193.051182750
193.051183437
193.051202825
193.051213825
193.051215638
193.051224537
193.051232812
193.051244612
193.051244900
193.051245125
193.051263325
193.051270600
193.051271850
193.051278700
193.051284500
193.051296800
193.051300775
193.051308587
193.051322763
193.051334675
193.051335525
193.051340700
193.051341638
193.051346887
193.051349775
193.051361287
193.051361762
193.051367462
193.051372663
193.051372787
193.051373162
193.051383975
193.051387925
193.051410837
193.051412113
193.051436137
193.051448225
193.051452187
193.051452512
193.051458825
193.051459450
193.051460663
193.051464375
193.051471238
193.051472762
193.051475288
193.051476600
193.051484125
193.051485788
193.051488125
193.051489213
193.051496300
193.051500650
193.051501588
193.051501987
193.051508350
193.051512863
193.051516500
193.051516600
193.051535288
193.051535938
193.051543100
193.051544888
193.051559113
193.051565937
193.051570137
193.051591712
193.051594112
193.051594800
193.051595462
193.051596550
193.051603925
193.051604150
193.051608988
193.051609362
193.051621162
193.051624600
193.051631837
193.051659237
193.051674838
193.051685563
193.051692850
193.051695562
193.051705750
193.051706775
193.051711112
193.051711225
193.051715125
193.051716838
193.051719600
193.051722038
193.051731350
193.051736538
193.051737000
193.051747662
193.051750800
193.051754075
193.051755888
193.051757675
193.051763563
193.051763687
193.051764325
193.051771250
193.051778400
193.051785887
193.051786663
193.051786838
193.051790112
193.051790487
193.051794300
193.051797100
193.051816812
193.051819413
193.051820525
193.051847563
193.051854125
193.051863287
193.051863387
193.051864125
193.051875875
193.051877687
193.051882713
193.051885312
193.051895625
193.051897287
193.051904000
193.051904700
193.051905513
193.051906275
193.051908938
193.051916300
193.051924388
193.051929250
193.051930363
193.051943550
193.051954338
193.051963350
193.051977362
193.051982850
193.051988588
193.052001862
193.052005600
193.052007425
193.052022738
193.052032450
193.052032875
193.052033200
193.052033862
193.052037400
193.052038012
193.052039012
193.052040075
193.052041075
193.052042325
193.052056112
193.052057850
193.052066712
193.052085487
193.052085863
193.052088513
193.052090462
193.052091437
193.052138900
193.052142912
193.052143975
193.052144225
193.052148112
193.052149225
193.052149425
193.052150200
193.052150713
193.052153387
193.052177200
193.052177288
193.052201300
193.052205488
193.052214163
193.052240800
193.052247575
193.052250937
193.052255725
193.052263337
193.052273775
193.052276750
193.052291650
193.052293287
193.052293462
193.052330575
193.052338163
193.052339550
193.052351225
193.052351313
193.052362563
193.052366638
193.052375488
193.052391538
193.052420750
193.052426525
193.052426612
193.052429075
193.052471775
193.052474262
193.052495175
193.052508725
193.052516125
193.052520875
193.052541275
193.052570375
193.052572125
193.052576450
193.052591912
193.052593875
193.052596537
193.052599437
193.052605100
193.052610638
193.052611600
193.052612950
193.052616013
193.052621587
193.052639375
193.052640350
193.052650412
193.052652150
193.052652263
193.052654838
193.052658575
193.052661500
193.052683275
193.052683375
193.052683513
193.052687550
193.052697637
193.052700687
193.052702775
193.052704100
193.052715075
193.052715500
193.052716125
193.052750275
193.052771762
193.052771900
193.052773513
193.052775387
193.052812187
193.052847512
193.052851662
193.052852212
193.052876375
193.052882288
193.052890913
193.052897788
193.052898913
193.052906837
193.052909588
193.052917138
193.052928200
193.052937650
193.052962987
193.052973300
193.052977200
193.052984150
193.053012750
193.053013112
193.053014537
193.053024137
193.053029525
193.053033525
193.053038713
193.053039788
193.053059163
193.053060700
193.053068175
193.053068362
193.053079988
193.053081975
193.053086900
193.053094125
193.053098650
193.053101000
193.053108725
193.053109250
193.053109363
193.053109825
193.053121675
193.053125650
193.053133013
193.053134125
193.053135887
193.053137300
193.053138750
193.053142650
193.053143138
193.053176363
193.053194175
193.053202050
193.053213975
193.053221213
193.053223712
193.053255288
193.053266187
193.053290637
193.053291475
193.053306375
193.053315475
193.053318588
193.053326838
193.053329725
193.053342362
193.053346263
193.053348250
193.053350100
193.053359975
193.053360075
193.053362013
193.053367575
193.053368538
193.053368713
193.053372988
193.053376925
193.053385400
193.053394225
193.053399837
193.053412350
193.053413725
193.053413812
193.053419488
193.053422963
193.053428900
193.053429338
193.053431000
193.053437838
193.053440350
193.053441612
193.053445325
193.053455738
193.053458887
193.053479425
193.053481675
193.053487225
193.053490288
193.053490512
193.053495588
193.053505000
193.053509638
193.053511687
193.053512687
193.053512900
193.053521700
193.053523325
193.053524713
193.053534875
193.053538487
193.053539412
193.053540050
193.053547888
193.053553838
193.053554550
193.053554825
193.053566388
193.053569900
193.053574000
193.053575112
193.053576362
193.053578550
193.053580650
193.053586037
193.053601225
193.053604725
193.053606162
193.053607137
193.053614187
193.053617812
193.053623988
193.053644387
193.053645663
193.053649613
193.053652688
193.053655075
193.053655200
193.053655937
193.053660125
193.053661000
193.053661438
193.053662013
193.053662525
193.053664287
193.053665462
193.053667488
193.053667663
193.053667787
193.053669950
193.053670625
193.053679175
193.053681025
193.053681587
193.053688513
193.053696863
193.053702687
193.053702775
193.053704475
193.053712700
193.053714325
193.053714475
193.053751100
193.053761963
193.053765925
193.053774650
193.053780187
193.053781112
193.053785038
193.053790037
193.053792450
193.053793288
193.053806125
193.053819125
193.053819275
193.053820225
193.053835250
193.053838050
193.053848225
193.053857513
193.053857600
193.053857763
193.053860063
193.053875487
193.053883550
193.053883775
193.053884112
193.053892550
193.053906075
193.053909387
193.053911825
193.053913913
193.053914325
193.053916187
193.053919075
193.053923438
193.053934625
193.053935525
193.053947338
193.053950037
193.053953737
193.053957312
193.053960025
193.053960575
193.053962337
193.053962862
193.053977363
193.053995362
193.053999025
193.054008825
193.054013925
193.054015750
193.054016388
193.054021987
193.054026612
193.054028563
193.054028713
193.054029525
193.054039163
193.054039425
193.054039525
193.054041100
193.054041200
193.054082588
193.054094825
193.054097262
193.054097350
193.054116200
193.054128813
193.054130837
193.054131075
193.054132937
193.054134513
193.054134613
193.054135150
193.054136625
193.054150875
193.054168237
193.054175825
193.054175912
193.054182637
193.054184612
193.054185650
193.054197875
193.054198388
193.054199325
193.054199750
193.054200213
193.054201875
193.054213325
193.054215350
193.054215438
193.054219287
193.054232100
193.054237375
193.054240900
193.054243000
193.054256525
193.054271188
193.054301200
193.054310625
193.054329312
193.054329675
193.054356138
193.054367762
193.054380750
193.054393237
193.054393562
193.054400475
193.054405650
193.054411012
193.054414463
193.054416175
193.054419000
193.054419088
193.054421350
193.054428712
193.054429062
193.054434975
193.054470038
193.054483750
193.054493262
193.054496863
193.054509513
193.054512625
193.054514762
193.054541250
193.054543075
193.054544175
193.054548437
193.054558850
193.054569762
193.054577900
193.054584662
193.054597400
193.054600525
193.054607062
193.054610425
193.054633500
193.054648550
193.054653625
193.054655500
193.054659713
193.054675513
193.054689650
193.054697025
193.054701887
193.054704550
193.054706700
193.054709387
193.054712625
193.054714225
193.054720387
193.054732300
193.054736362
193.054744913
193.054747975
193.054766900
193.054786987
193.054791137
193.054797800
193.054805775
193.054815275
193.054827000
193.054830162
193.054844113
193.054849375
193.054849800
193.054851700
193.054854175
193.054858400
193.054862788
193.054862950
193.054865963
193.054866387
193.054907738
193.054907988
193.054939500
193.054973838
193.054980075
193.054999200
193.055001275
193.055027250
193.055043437
193.055064313
193.055066275
193.055070462
193.055075575
193.055077538
193.055082962
193.055093613
193.055101725
193.055140013
193.055198850
193.055211525
193.055218025
193.055227350
193.055244725
193.055245762
193.055246350
193.055263362
193.055362387
193.055371050
193.055376263
193.055384075
193.055388125
193.055390150
193.055393150
193.055432938
193.055438850
193.055441538
193.055449837
193.055452275
193.055453550
193.055472662
193.055481175
193.055483975
193.055485038
193.055491638
193.055517162
193.055520763
193.055525325
193.055536250
193.055541100
193.055547650
193.055547825
193.055554662
193.055560213
193.055574350
193.055595213
193.055605287
193.055607762
193.055614100
193.055627600
193.055633487
193.055640437
193.055648462
193.055656113
193.055656250
193.055686950
193.055687487
193.055712838
193.055730875
193.055736938
193.055756450
193.055804562
193.055818125
193.055820488
193.055822788
193.055832975
193.055839250
193.055846513
193.055847925
193.055875362
193.055879763
193.055880763
193.055882787
193.055883537
193.055887550
193.055887700
193.055889938
193.055890450
193.055896838
193.055901412
193.055902650
193.055906800
193.055912788
193.055949137
193.055954488
193.055981412
193.055999100
193.056032138
193.056034825
193.056039913
193.056055988
193.056083737
193.056089575
193.056115350
193.056132088
193.056134762
193.056139162
193.056144712
193.056145900
193.056156800
193.056162237
193.056164838
193.056167238
193.056168275
193.056168400
193.056174787
193.056176500
193.056178050
193.056180912
193.056184562
193.056187650
193.056195750
193.056219562
193.056222475
193.056224837
193.056241600
193.056249600
193.056250087
193.056252863
193.056253925
193.056254562
193.056278350
193.056279462
193.056283275
193.056287300
193.056298263
193.056298800
193.056302350
193.056305912
193.056310850
193.056312112
193.056324638
193.056325475
193.056329062
193.056331625
193.056337362
193.056342812
193.056345275
193.056348012
193.056357063
193.056357263
193.056359963
193.056360150
193.056361775
193.056365987
193.056371000
193.056373613
193.056375850
193.056382775
193.056385650
193.056386025
193.056386288
193.056388863
193.056393463
193.056397363
193.056399675
193.056400212
193.056408550
193.056408887
193.056409550
193.056415000
193.056425112
193.056432975
193.056441713
193.056454688
193.056454900
193.056454987
193.056456700
193.056456787
193.056457375
193.056457475
193.056459012
193.056484437
193.056512325
193.056520575
193.056525250
193.056532487
193.056534812
193.056540650
193.056540738
193.056542600
193.056553087
193.056553512
193.056553875
193.056560388
193.056563262
193.056564237
193.056565050
193.056572313
193.056578575
193.056583200
193.056584262
193.056588400
193.056590600
193.056594037
193.056600725
193.056606337
193.056616238
193.056620275
193.056629625
193.056632900
193.056638913
193.056639300
193.056646975
193.056671813
193.056673825
193.056679938
193.056695563
193.056703537
193.056714162
193.056728763
193.056779613
193.056781975
193.056799650
193.056831950
193.056833225
193.056837412
193.056837812
193.056848700
193.056854800
193.056872175
193.056875137
193.056876675
193.056898225
193.056918425
193.056918500
193.056920163
193.056924075
193.056930125
193.057001788
193.057029450
193.057037012
193.057046213
193.057048662
193.057052887
193.057077750
193.057078950
193.057079413
193.057083138
193.057089250
193.057091575
193.057092200
193.057133250
193.057133925
193.057137612
193.057144537
193.057163062
193.057170563
193.057179263
193.057180725
193.057186088
193.057186263
193.057194725
193.057195300
193.057196825
193.057197600
193.057198062
193.057200825
193.057200913
193.057208637
193.057209150
193.057209412
193.057214350
193.057214437
193.057226213
193.057259537
193.057276462
193.057285363
193.057288338
193.057289350
193.057295050
193.057306888
193.057307000
193.057308262
193.057309900
193.057312562
193.057317200
193.057321863
193.057337962
193.057342350
193.057344162
193.057346125
193.057348250
193.057350600
193.057357750
193.057361837
193.057372475
193.057382287
193.057385813
193.057417400
193.057431388
193.057432688
193.057475363
193.057487750
193.057491263
193.057508813
193.057513425
193.057525700
193.057528025
193.057552425
193.057552675
193.057558425
193.057571688
193.057575400
193.057576788
193.057579350
193.057596037
193.057609125
193.057611075
193.057617900
193.057618313
193.057625363
193.057636387
193.057636788
193.057637387
193.057646388
193.057651050
193.057659188
193.057659900
193.057660250
193.057660987
193.057668237
193.057668900
193.057675350
193.057675600
193.057686225
193.057688762
193.057690350
193.057691788
193.057691963
193.057693200
193.057709375
193.057710662
193.057722563
193.057731625
193.057740025
193.057742813
193.057747388
193.057749100
193.057754088
193.057754175
193.057765475
193.057769512
193.057775900
193.057779213
193.057779375
193.057779788
193.057782912
193.057784350
193.057792400
193.057801038
193.057805412
193.057825512
193.057830850
193.057834563
193.057847775
193.057870038
193.057880250
193.057883500
193.057883788
193.057894500
193.057898600
193.057905500
193.057907412
193.057907500
193.057910637
193.057916237
193.057918387
193.057925038
193.057933287
193.057946950
193.057948087
193.057953850
193.057954488
193.057966575
193.057977537
193.058006050
193.058033575
193.058035650
193.058069500
193.058086225
193.058120625
193.058123475
193.058139675
193.058140388
193.058143562
193.058148762
193.058153350
193.058154175
193.058156300
193.058170488
193.058188775
193.058201325
193.058201562
193.058202750
193.058205725
193.058219538
193.058221062
193.058236300
193.058243875
193.058245113
193.058248625
193.058278250
193.058279887
193.058329813
193.058337612
193.058339563
193.058346925
193.058349100
193.058353162
193.058357562
193.058361275
193.058361575
193.058365463
193.058366325
193.058369975
193.058455525
193.058470500
193.058484988
193.058487025
193.058495625
193.058496425
193.058496525
193.058505363
193.058508200
193.058511625
193.058532400
193.058532638
193.058534950
193.058538025
193.058540425
193.058545638
193.058562425
193.058576063
193.058577337
193.058582987
193.058591788
193.058591938
193.058595562
193.058598663
193.058605812
193.058611213
193.058611713
193.058612850
193.058613250
193.058613888
193.058628350
193.058634350
193.058645238
193.058646875
193.058646963
193.058648087
193.058651312
193.058664913
193.058689063
193.058709350
193.058721700
193.058785500
193.058787738
193.058821750
193.058843000
193.058867212
193.058881213
193.058889787
193.058913225
193.058918863
193.058938937
193.058940475
193.058954975
193.058958475
193.058958725
193.058959500
193.058987875
193.058994900
193.059005950
193.059007600
193.059007800
193.059008475
193.059024887
193.059034150
193.059035312
193.059038325
193.059047387
193.059050100
193.059053162
193.059053438
193.059073238
193.059073313
193.059092250
193.059104537
193.059109987
193.059125462
193.059135838
193.059141675
193.059142938
193.059144050
193.059147025
193.059154875
193.059174425
193.059180088
193.059190125
193.059209412
193.059210388
193.059211975
193.059225975
193.059246838
193.059253275
193.059255450
193.059264837
193.059275687
193.059283137
193.059286163
193.059310587
193.059321325
193.059327775
193.059331238
193.059339563
193.059351563
193.059358038
193.059358987
193.059359225
193.059359662
193.059363663
193.059366975
193.059376087
193.059377762
193.059384350
193.059389275
193.059404000
193.059404825
193.059406575
193.059407637
193.059411238
193.059411437
193.059419462
193.059424737
193.059439950
193.059448087
193.059453413
193.059458450
193.059469375
193.059470963
193.059478388
193.059485137
193.059486200
193.059491487
193.059497575
193.059504050
193.059504162
193.059509913
193.059510400
193.059511750
193.059512063
193.059524175
193.059535325
193.059561962
193.059571113
193.059577850
193.059581288
193.059583162
193.059583375
193.059584400
193.059584962
193.059585537
193.059596025
193.059596513
193.059618325
193.059621962
193.059648875
193.059652588
193.059653212
193.059660087
193.059664737
193.059673400
193.059699013
193.059709037
193.059716450
193.059724650
193.059726875
193.059733875
193.059759388
193.059766250
193.059769550
193.059772825
193.059781800
193.059783888
193.059784038
193.059831525
193.059835225
193.059839250
193.059840912
193.059843838
193.059845612
193.059858025
193.059877775
193.059888062
193.059888363
193.059896175
193.059907638
193.059928125
193.059931987
193.059934137
193.059934462
193.059945263
193.059975275
193.059979913
193.060001737
193.060008025
193.060009063
193.060024938
193.060049663
193.060050950
193.060064837
193.060088688
193.060096787
193.060120100
193.060122713
193.060133475
193.060133788
193.060135263
193.060135487
193.060135775
193.060138212
193.060144275
193.060184675
193.060187012
193.060187975
193.060203475
193.060206163
193.060211600
193.060214550
193.060227275
193.060227938
193.060231900
193.060255500
193.060269450
193.060273400
193.060282625
193.060291925
193.060293562
193.060305962
193.060313050
193.060319100
193.060338812
193.060351763
193.060361013
193.060363838
193.060364125
193.060368050
193.060374462
193.060374688
193.060390937
193.060418600
193.060422025
193.060422338
193.060436487
193.060485475
193.060497075
193.060498175
193.060505700
193.060505875
193.060517363
193.060521563
193.060529100
193.060530250
193.060531925
193.060541400
193.060543488
193.060554500
193.060556075
193.060588537
193.060609162
193.060621438
193.060636238
193.060647937
193.060657325
193.060679062
193.060680975
193.060685587
193.060733725
193.060777987
193.060796325
193.060798600
193.060805625
193.060829937
193.060850463
193.060868100
193.060873488
193.060874412
193.060889113
193.060898375
193.060903212
193.060903637
193.060904838
193.060967262
193.060968575
193.060968662
193.061007450
193.061014150
193.061061962
193.061070200
193.061073313
193.061078125
193.061083513
193.061093375
193.061094812
193.061118825
193.061119037
193.061119975
193.061137975
193.061170050
193.061175625
193.061178038
193.061195163
193.061203463
193.061220862
193.061249650
193.061256413
193.061263988
193.061279213
193.061286675
193.061301937
193.061306113
193.061308663
193.061317850
193.061318288
193.061319225
193.061324500
193.061327625
193.061330137
193.061333638
193.061336012
193.061342037
193.061342375
193.061352637
193.061371938
193.061378063
193.061383825
193.061424575
193.061437200
193.061472912
193.061531312
193.061555900
193.061565925
193.061587550
193.061612150
193.061612275
193.061621588
193.061634287
193.061645875
193.061663375
193.061670025
193.061675225
193.061689312
193.061689712
193.061699438
193.061712050
193.061727875
193.061735462
193.061753687
193.061757475
193.061766700
193.061784000
193.061788850
193.061790987
193.061792300
193.061807738
193.061809075
193.061867675
193.061886925
193.061904175
193.061937212
193.061940212
193.061941588
193.061957000
193.061960663
193.061979087
193.061984862
193.062013662
193.062014125
193.062028600
193.062035800
193.062042450
193.062047038
193.062054625
193.062059800
193.062062537
193.062126875
193.062146750
193.062150400
193.062153812
193.062159950
193.062172375
193.062183575
193.062190862
193.062195188
193.062223563
193.062236437
193.062251175
193.062255000
193.062265712
193.062282200
193.062324338
193.062360238
193.062370813
193.062401550
193.062403175
193.062417837
193.062418975
193.062427638
193.062429563
193.062434088
193.062436525
193.062437400
193.062437638
193.062443025
193.062445150
193.062448075
193.062456712
193.062467887
193.062485225
193.062489925
193.062491875
193.062537588
193.062548425
193.062555213
193.062557525
193.062580450
193.062582437
193.062584738
193.062588150
193.062597138
193.062628425
193.062632487
193.062649200
193.062669913
193.062703100
193.062705338
193.062711863
193.062725750
193.062751025
193.062780737
193.062784413
193.062784937
193.062787575
193.062800888
193.062804663
193.062810825
193.062849075
193.062861025
193.062870562
193.062913300
193.062951100
193.062970500
193.062976338
193.062980587
193.062986062
193.062987513
193.062997050
193.063000525
193.063014425
193.063014813
193.063015188
193.063021687
193.063022450
193.063025937
193.063033175
193.063047325
193.063048550
193.063051850
193.063064263
193.063073675
193.063082262
193.063116363
193.063120800
193.063129013
193.063131275
193.063134488
193.063136800
193.063141325
193.063147388
193.063150038
193.063167163
193.063183750
193.063188750
193.063211688
193.063212675
193.063213950
193.063214575
193.063223962
193.063263175
193.063273300
193.063286250
193.063288787
193.063334537
193.063378475
193.063418175
193.063464725
193.063468775
193.063470163
193.063504425
193.063516625
193.063520788
193.063521075
193.063525350
193.063532012
193.063534100
193.063562612
193.063570725
193.063609063
193.063609788
193.063622100
193.063626250
193.063627375
193.063637500
193.063643450
193.063672450
193.063674338
193.063716625
193.063728013
193.063731512
193.063737950
193.063770412
193.063787112
193.063788250
193.063826775
193.063830137
193.063853562
193.063853650
193.063890750
193.063895700
193.063896863
193.063901787
193.063902837
193.063927350
193.063928775
193.063934787
193.063936500
193.063937625
193.063939125
193.063939250
193.063968362
193.063978300
193.063981125
193.063981225
193.063991525
193.064004100
193.064009375
193.064010900
193.064016963
193.064032287
193.064065588
193.064077675
193.064100688
193.064157387
193.064193413
193.064224588
193.064255812
193.064273725
193.064306775
193.064347938
193.064371425
193.064410250
193.064425250
193.064440525
193.064448675
193.064476225
193.064495675
193.064503225
193.064505712
193.064520762
193.064560387
193.064560475
193.064576212
193.064613325
193.064615812
193.064650438
193.064678362
193.064678525
193.064743500
193.064754125
193.064765488
193.064932688
193.064983350
193.064984600
193.064986188
193.064996175
193.065012600
193.065039775
193.065043800
193.065049175
193.065059225
193.065070350
193.065070988
193.065071150
193.065123338
193.065129337
193.065137787
193.065193700
193.065235088
193.065237212
193.065264563
193.065307725
193.065348062
193.065372950
193.065384013
193.065386787
193.065396013
193.065443500
193.065470613
193.065476875
193.065480737
193.065548262
193.065574237
193.065575913
193.065657900
193.065683000
193.065683875
193.065699037
193.065726350
193.065730712
193.065740975
193.065771450
193.065771525
193.065823062
193.065826787
193.065862213
193.065925725
193.065950150
193.065958050
193.066013688
193.066042825
193.066174750
193.066211850
193.066212975
193.066269075
193.066277150
193.066289550
193.066292137
193.066308275
193.066323150
193.066340013
193.066355037
193.066367287
193.066373050
193.066411413
193.066412163
193.066449062
193.066491112
193.066523838
193.066573087
193.066578137
193.066596438
193.066616213
193.066619800
193.066627162
193.066673888
193.066714388
193.066717925
193.066723325
193.066779913
193.066850525
193.066926825
193.066966463
193.067033337
193.067036312
193.067047750
193.067054050
193.067065213
193.067069788
193.067097650
193.067099612
193.067112313
193.067123437
193.067132337
193.067132425
193.067152313
193.067160863
193.067163088
193.067165975
193.067180638
193.067219525
193.067220037
193.067240750
193.067246662
193.067251737
193.067274812
193.067323762
193.067350800
193.067377988
193.067406400
193.067414463
193.067416900
193.067422838
193.067448612
193.067451262
193.067453562
193.067459800
193.067468650
193.067515600
193.067522275
193.067552438
193.067573587
193.067580163
193.067642250
193.067652512
193.067665038
193.067682275
193.067683625
193.067694163
193.067707563
193.067728075
193.067728437
193.067728925
193.067752362
193.067755625
193.067791887
193.067793300
193.067795275
193.067809025
193.067822375
193.067849350
193.067849850
193.067856000
193.067857487
193.067869250
193.067869363
193.067870513
193.067892137
193.067926325
193.067936850
193.067938962
193.067962887
193.067977262
193.067988525
193.068021550
193.068037600
193.068064137
193.068066313
193.068090800
193.068103262
193.068117212
193.068129688
193.068138087
193.068148125
193.068165437
193.068173075
193.068221188
193.068229675
193.068235025
193.068320237
193.068356462
193.068375825
193.068379675
193.068386188
193.068415163
193.068440638
193.068489438
193.068532675
193.068557013
193.068562750
193.068566363
193.068577525
193.068603338
193.068620538
193.068745800
193.068749225
193.068793537
193.068796675
193.068812363
193.068819762
193.068826850
193.068887012
193.068901150
193.068938675
193.068941612
193.068942425
193.068973075
193.068997962
193.068999338
193.069002500
193.069027325
193.069036388
193.069039175
193.069062925
193.069063013
193.069063663
193.069123238
193.069134475
193.069144975
193.069147675
193.069158225
193.069163400
193.069165287
193.069169337
193.069191075
193.069205063
193.069268625
193.069295850
193.069304525
193.069316063
193.069350250
193.069355788
193.069356100
193.069408350
193.069416225
193.069426663
193.069428187
193.069462388
193.069462475
193.069498450
193.069498900
193.069535650
193.069537712
193.069584150
193.069637400
193.069652212
193.069687650
193.069692662
193.069700875
193.069741000
193.069743450
193.069745600
193.069758562
193.069765000
193.069765125
193.069772363
193.069777950
193.069779788
193.069789775
193.069795375
193.069818225
193.069819088
193.069842000
193.069853900
193.069883938
193.069885475
193.069901663
193.069908913
193.069913125
193.069918125
193.069920062
193.069947750
193.069957925
193.069999062
193.070002463
193.070012287
193.070019050
193.070052425
193.070068675
193.070070750
193.070083350
193.070126075
193.070139087
193.070148813
193.070170925
193.070177637
193.070184813
193.070186450
193.070207275
193.070235612
193.070240425
193.070252550
193.070254475
193.070271013
193.070271100
193.070271362
193.070281763
193.070282125
193.070301588
193.070332725
193.070333350
193.070335663
193.070346625
193.070350137
193.070376788
193.070379225
193.070391100
193.070401562
193.070402450
193.070440712
193.070440787
193.070457150
193.070499275
193.070500313
193.070505150
193.070511350
193.070512500
193.070532012
193.070558312
193.070568575
193.070574387
193.070575250
193.070586287
193.070589925
193.070595363
193.070598037
193.070683513
193.070707137
193.070708925
193.070710738
193.070728162
193.070728250
193.070738600
193.070747800
193.070812000
193.070817087
193.070827575
193.070831625
193.070834362
193.070841250
193.070871275
193.070884562
193.070886425
193.070910825
193.070939725
193.070947638
193.070971612
193.070974450
193.070975125
193.071047887
193.071078975
193.071081238
193.071082712
193.071083675
193.071084988
193.071088350
193.071093675
193.071111775
193.071112800
193.071117375
193.071124875
193.071130625
193.071150988
193.071151087
193.071161950
193.071174412
193.071174950
193.071185187
193.071201225
193.071204275
193.071214838
193.071284650
193.071296388
193.071312850
193.071334388
193.071348162
193.071389262
193.071415925
193.071422288
193.071445737
193.071450425
193.071460850
193.071466463
193.071466550
193.071509088
193.071512463
193.071515763
193.071519562
193.071525038
193.071526500
193.071597637
193.071607300
193.071678338
193.071720450
193.071723850
193.071731850
193.071750200
193.071751200
193.071753475
193.071758575
193.071760675
193.071762225
193.071762350
193.071776225
193.071787975
193.071862225
193.071865325
193.071878737
193.071899188
193.071929813
193.071931425
193.072020875
193.072040625
193.072043350
193.072128962
193.072140962
193.072180925
193.072181538
193.072181700
193.072196750
193.072212375
193.072246525
193.072251687
193.072286700
193.072296562
193.072318287
193.072325950
193.072326038
193.072353238
193.072356337
193.072379288
193.072379375
193.072396500
193.072412525
193.072417900
193.072428500
193.072453037
193.072483513
193.072484275
193.072487350
193.072517188
193.072549313
193.072560662
193.072565550
193.072577925
193.072622312
193.072622462
193.072649900
193.072714413
193.072757775
193.072765237
193.072786400
193.072816250
193.072853912
193.072893437
193.072902000
193.072920600
193.072954175
193.073023825
193.073054100
193.073063800
193.073067325
193.073094062
193.073094163
193.073121463
193.073134638
193.073156475
193.073168025
193.073216712
193.073220625
193.073225775
193.073252600
193.073259800
193.073263537
193.073274750
193.073282713
193.073321137
193.073347612
193.073350075
193.073372638
193.073379200
193.073429350
193.073479875
193.073487525
193.073488750
193.073497838
193.073524037
193.073524125
193.073524362
193.073524450
193.073531875
193.073580475
193.073604138
193.073617362
193.073703462
193.073721825
193.073725650
193.073735000
193.073751612
193.073789600
193.073802013
193.073807287
193.073849500
193.073850875
193.073870663
193.073884000
193.073896000
193.073931913
193.074009525
193.074039913
193.074053738
193.074070450
193.074097050
193.074097550
193.074126188
193.074141750
193.074145787
193.074169612
193.074185925
193.074363887
193.074460388
193.074461937
193.074476513
193.074487337
193.074544387
193.074557013
193.074562238
193.074587075
193.074620863
193.074682050
193.074706000
193.074706362
193.074714600
193.074723125
193.074813812
193.074830225
193.074899663
193.074964537
193.074999238
193.075032675
193.075043287
193.075043800
193.075090762
193.075112488
193.075113262
193.075188887
193.075302175
193.075315512
193.075335300
193.075383350
193.075390413
193.075392550
193.075422487
193.075425137
193.075439825
193.075477925
193.075489963
193.075523288
193.075633400
193.075648300
193.075650488
193.075698700
193.075700987
193.075702425
193.075737137
193.075779388
193.075800400
193.075806200
193.075818537
193.075825888
193.075839912
193.075859900
193.075861450
193.075862387
193.075907263
193.075929062
193.075960463
193.075962350
193.075975987
193.075992975
193.076007550
193.076046238
193.076049350
193.076075375
193.076082662
193.076101563
193.076112163
193.076113300
193.076126025
193.076167113
193.076168013
193.076190212
193.076209750
193.076216750
193.076222688
193.076249537
193.076267975
193.076284713
193.076288662
193.076300713
193.076309388
193.076309638
193.076336237
193.076355625
193.076400587
193.076402825
193.076462050
193.076474262
193.076485450
193.076487087
193.076490888
193.076490963
193.076492412
193.076510100
193.076514825
193.076527913
193.076529850
193.076531012
193.076534463
193.076543650
193.076545275
193.076548438
193.076595712
193.076598238
193.076611813
193.076617613
193.076617787
193.076625837
193.076650725
193.076652200
193.076667988
193.076711650
193.076715213
193.076737038
193.076754612
193.076790100
193.076793987
193.076822013
193.076837625
193.076881425
193.076908425
193.076913537
193.076917425
193.076942087
193.076992625
193.076999350
193.077103137
193.077121000
193.077135525
193.077149862
193.077228375
193.077233162
193.077236700
193.077269225
193.077287975
193.077304725
193.077359288
193.077388337
193.077426363
193.077431262
193.077442950
193.077454512
193.077517825
193.077563375
193.077595013
193.077625250
193.077653988
193.077662750
193.077716063
193.077747163
193.077770625
193.077800550
193.077838250
193.077886038
193.077944387
193.077970325
193.077973150
193.077974063
193.077990575
193.077997175
193.078014200
193.078027825
193.078029625
193.078030875
193.078039687
193.078078812
193.078125800
193.078139925
193.078180900
193.078208750
193.078248363
193.078253550
193.078258763
193.078258975
193.078279638
193.078357563
193.078386625
193.078406350
193.078452212
193.078463125
193.078477100
193.078480625
193.078482750
193.078509712
193.078542850
193.078547450
193.078576500
193.078589387
193.078597525
193.078636262
193.078694813
193.078773813
193.078795638
193.078803062
193.078825250
193.078840538
193.078864337
193.078873225
193.078880438
193.078915862
193.078932563
193.078939362
193.079006612
193.079041762
193.079051950
193.079062387
193.079079300
193.079164163
193.079180075
193.079217100
193.079290837
193.079370275
193.079436550
193.079436787
193.079461625
193.079487737
193.079496950
193.079497288
193.079498125
193.079519200
193.079553837
193.079664363
193.079690863
193.079691188
193.079691525
193.079704563
193.079704687
193.079750375
193.079854587
193.079868213
193.079886362
193.079943625
193.079962838
193.079999687
193.080043850
193.080055463
193.080074450
193.080092087
193.080100087
193.080152350
193.080172850
193.080313163
193.080315587
193.080329487
193.080365975
193.080366588
193.080389375
193.080399600
193.080441412
193.080460000
193.080473925
193.080483375
193.080483587
193.080493200
193.080538663
193.080581075
193.080583600
193.080670375
193.080695913
193.080705163
193.080705238
193.080720325
193.080733025
193.080767363
193.080785775
193.080805650
193.080826712
193.080839338
193.080842375
193.080844775
193.080869587
193.080874975
193.080912725
193.080970487
193.080975062
193.081006338
193.081060100
193.081070762
193.081080775
193.081094075
193.081173487
193.081194587
193.081247225
193.081271125
193.081275625
193.081293475
193.081296662
193.081343850
193.081373250
193.081405900
193.081428837
193.081520975
193.081532788
193.081582525
193.081615425
193.081626162
193.081699525
193.081737837
193.081838800
193.081845150
193.081862000
193.081922825
193.081956825
193.081963625
193.082123938
193.082124212
193.082279312
193.082296025
193.082302575
193.082350750
193.082365675
193.082379213
193.082387638
193.082397275
193.082458462
193.082466550
193.082557025
193.082595125
193.082609913
193.082637000
193.082701912
193.082746875
193.082800712
193.082812388
193.082902550
193.082903112
193.082919075
193.082920375
193.082930050
193.082944712
193.082972538
193.082975412
193.082975875
193.082989312
193.083001800
193.083002712
193.083028850
193.083031775
193.083039362
193.083045450
193.083126362
193.083152275
193.083158425
193.083162550
193.083166038
193.083180588
193.083181975
193.083186550
193.083212662
193.083222425
193.083224725
193.083278562
193.083288213
193.083290675
193.083304763
193.083323638
193.083332512
193.083332725
193.083348263
193.083354538
193.083372838
193.083386775
193.083389550
193.083395238
193.083423425
193.083530488
193.083547100
193.083578775
193.083601112
193.083602275
193.083607950
193.083625538
193.083629050
193.083630725
193.083635012
193.083643625
193.083659400
193.083671175
193.083679050
193.083694063
193.083706188
193.083713775
193.083715937
193.083764712
193.083783362
193.083798075
193.083811825
193.083819775
193.083852213
193.083871963
193.083914163
193.083953912
193.083963112
193.083983400
193.083993787
193.084008162
193.084027612
193.084035950
193.084139675
193.084183588
193.084183675
193.084205812
193.084210213
193.084223975
193.084271125
193.084271900
193.084298787
193.084330900
193.084352275
193.084395538
193.084478588
193.084487312
193.084526837
193.084536350
193.084548238
193.084554425
193.084554513
193.084557350
193.084576537
193.084690350
193.084714937
193.084725588
193.084749287
193.084760362
193.084777850
193.084787475
193.084788075
193.084831613
193.084856387
193.084955412
193.084956275
193.084973762
193.084975362
193.084978713
193.084981462
193.085000675
193.085019163
193.085047775
193.085068800
193.085083075
193.085097200
193.085117425
193.085171675
193.085175925
193.085202725
193.085235912
193.085238700
193.085249363
193.085254163
193.085268912
193.085294312
193.085294975
193.085345313
193.085354013
193.085377400
193.085406375
193.085430650
193.085547013
193.085574337
193.085622625
193.085683262
193.085733375
193.085842937
193.085866175
193.085919012
193.085922225
193.085931762
193.085940238
193.085962650
193.086006988
193.086035625
193.086098000
193.086145500
193.086156713
193.086185188
193.086213300
193.086255687
193.086273250
193.086315388
193.086318500
193.086344975
193.086356025
193.086399300
193.086415638
193.086425525
193.086549100
193.086574262
193.086612987
193.086619675
193.086763525
193.086799337
193.086801250
193.086837613
193.086837750
193.086847900
193.086850438
193.086859688
193.086875650
193.086922400
193.086928000
193.086939350
193.086945888
193.086974075
193.086974212
193.086985150
193.086997925
193.087000287
193.087017412
193.087035362
193.087168825
193.087219087
193.087263500
193.087285750
193.087292850
193.087310600
193.087349100
193.087365525
193.087402513
193.087487313
193.087503225
193.087528413
193.087561450
193.087563537
193.087569150
193.087572950
193.087621713
193.087621837
193.087648013
193.087661013
193.087675862
193.087730000
193.087765488
193.087857500
193.087881425
193.087962425
193.088113513
193.088153487
193.088238012
193.088248263
193.088291600
193.088295638
193.088306488
193.088353800
193.088416450
193.088480225
193.088634525
193.088655500
193.088669725
193.088705863
193.088715100
193.088717625
193.088760750
193.088809737
193.088833475
193.088835738
193.088844588
193.088886050
193.088890175
193.088921475
193.088953475
193.089006650
193.089035137
193.089047375
193.089047525
193.089050912
193.089083287
193.089146938
193.089174463
193.089175950
193.089197012
193.089242463
193.089264575
193.089269350
193.089275888
193.089333425
193.089354600
193.089355700
193.089386612
193.089387262
193.089387350
193.089427450
193.089462938
193.089467963
193.089485400
193.089521025
193.089527637
193.089544750
193.089551387
193.089562137
193.089564887
193.089595850
193.089632100
193.089633888
193.089647300
193.089655338
193.089665037
193.089697887
193.089708987
193.089720150
193.089721612
193.089740150
193.089763963
193.089765588
193.089793788
193.089848138
193.089917937
193.089922500
193.089983762
193.090041238
193.090064600
193.090101137
193.090126237
193.090161175
193.090166762
193.090199162
193.090229600
193.090259900
193.090264350
193.090306250
193.090328175
193.090355625
193.090374700
193.090421975
193.090422100
193.090424463
193.090457888
193.090457975
193.090458225
193.090464312
193.090466612
193.090479300
193.090483662
193.090502063
193.090548125
193.090562075
193.090576688
193.090634862
193.090635513
193.090673250
193.090690950
193.090692813
193.090699688
193.090717175
193.090722438
193.090752900
193.090800113
193.090809650
193.090829112
193.090855863
193.090856325
193.090877987
193.090900075
193.090933775
193.090933863
193.091041750
193.091076350
193.091089388
193.091093275
193.091097238
193.091178275
193.091248912
193.091249500
193.091269912
193.091274550
193.091280138
193.091356225
193.091363363
193.091371788
193.091372100
193.091388525
193.091391313
193.091407863
193.091430588
193.091431712
193.091457550
193.091496762
193.091527025
193.091561087
193.091567000
193.091576950
193.091608012
193.091624600
193.091643175
193.091645650
193.091661413
193.091662400
193.091676625
193.091692275
193.091721012
193.091733938
193.091736150
193.091740600
193.091745387
193.091745475
193.091747312
193.091801950
193.091802900
193.091815575
193.091818762
193.091874888
193.091887950
193.091892225
193.091894525
193.091897262
193.091951537
193.091953638
193.091955000
193.092005513
193.092022463
193.092022900
193.092022988
193.092026725
193.092037012
193.092046450
193.092078625
193.092095050
193.092100437
193.092117263
193.092124050
193.092128763
193.092132650
193.092167275
193.092167762
193.092169700
193.092175938
193.092186550
193.092208613
193.092222763
193.092293850
193.092293937
193.092294025
193.092306525
193.092312325
193.092312450
193.092316975
193.092333725
193.092357588
193.092381650
193.092462112
193.092502050
193.092521337
193.092528437
193.092532713
193.092550212
193.092558113
193.092559600
193.092567412
193.092571937
193.092573600
193.092590462
193.092660200
193.092686012
193.092688713
193.092703350
193.092716250
193.092767775
193.092770137
193.092774888
193.092871225
193.092991325
193.092994513
193.093029312
193.093140200
193.093153188
193.093166625
193.093188450
193.093207800
193.093238087
193.093243100
193.093243200
193.093269112
193.093279975
193.093291200
193.093295888
193.093329912
193.093340813
193.093350687
193.093371575
193.093378975
193.093395988
193.093397963
193.093436612
193.093444763
193.093463862
193.093472137
193.093522938
193.093525800
193.093573437
193.093583438
193.093599762
193.093614538
193.093617300
193.093619413
193.093748237
193.093769075
193.093794688
193.093796400
193.093802388
193.093813437
193.093850438
193.093873225
193.093952637
193.093986912
193.093987000
193.094036625
193.094095012
193.094095225
193.094161287
193.094190250
193.094208987
193.094209325
193.094212475
193.094225787
193.094363825
193.094419563
193.094448913
193.094484725
193.094491412
193.094491525
193.094519175
193.094536325
193.094597625
193.094639225
193.094692262
193.094735875
193.094742438
193.094773325
193.094781638
193.094868712
193.094879275
193.094904625
193.094983900
193.094989875
193.094998975
193.095021337
193.095054713
193.095065312
193.095131762
193.095200863
193.095214400
193.095235050
193.095252350
193.095289325
193.095339212
193.095398588
193.095399112
193.095459825
193.095479138
193.095479288
193.095480912
193.095524187
193.095535138
193.095560275
193.095579725
193.095611725
193.095616262
193.095697412
193.095729075
193.095758787
193.095758875
193.095778575
193.095803338
193.095822550
193.095824663
193.095838500
193.095842000
193.095888250
193.095889850
193.095895675
193.095896963
193.095990225
193.096004425
193.096013625
193.096016063
193.096020463
193.096021213
193.096024212
193.096061350
193.096090350
193.096129163
193.096129275
193.096173663
193.096186063
193.096247138
193.096258050
193.096258262
193.096262800
193.096308462
193.096317225
193.096319150
193.096424700
193.096460438
193.096473613
193.096503538
193.096531387
193.096541750
193.096544787
193.096558700
193.096592475
193.096624175
193.096635650
193.096665562
193.096710637
193.096716587
193.096719700
193.096740762
193.096788075
193.096820350
193.096829112
193.096841087
193.096848625
193.096891025
193.096918663
193.096940175
193.096979000
193.097017163
193.097045562
193.097088525
193.097117363
193.097173812
193.097185550
193.097187462
193.097264188
193.097272912
193.097287013
193.097320812
193.097640775
193.097674925
193.097711425
193.097748838
193.097750450
193.097768987
193.097780938
193.097794962
193.097857225
193.097974612
193.098013812
193.098036200
193.098050288
193.098113600
193.098138138
193.098157713
193.098195263
193.098204313
193.098228600
193.098246725
193.098290588
193.098329075
193.098329600
193.098408762
193.098515013
193.098519538
193.098540675
193.098569263
193.098583313
193.098629362
193.098666150
193.098681588
193.098696988
193.098713637
193.098740862
193.098741425
193.098750163
193.098753713
193.098779512
193.098796563
193.098816325
193.098828000
193.098830900
193.098924213
193.098936087
193.098975275
193.098983225
193.098989063
193.098991200
193.098991288
193.099139012
193.099141688
193.099178887
193.099199200
193.099201625
193.099226862
193.099517037
193.099548363
193.099572362
193.099599738
193.099689687
193.099733175
193.099757600
193.099759788
193.099779138
193.099837400
193.099844313
193.099880063
193.099917538
193.099981575
193.100094775
193.100164337
193.100201712
193.100281212
193.100303150
193.100344062
193.100348037
193.100380925
193.100388412
193.100391825
193.100416625
193.100426088
193.100492325
193.100493562
193.100502613
193.100593675
193.100593788
193.100717500
193.100722962
193.100724275
193.100809400
193.100857888
193.100888787
193.100888913
193.100996775
193.100996912
193.101014387
193.101024600
193.101029075
193.101043737
193.101047000
193.101103787
193.101151425
193.101331400
193.101359912
193.101467125
193.101471025
193.101499100
193.101502012
193.101565137
193.101660650
193.101665125
193.101785675
193.101798237
193.101868325
193.101874025
193.101879312
193.101879400
193.101885650
193.101950913
193.101954963
193.102027637
193.102122313
193.102182225
193.102279375
193.102357837
193.102380087
193.102409175
193.102489850
193.102508875
193.102520700
193.102570350
193.102573388
193.102584875
193.102585125
193.102625437
193.102647550
193.102741063
193.102746113
193.102777162
193.102825350
193.102881725
193.102896313
193.103048838
193.103168313
193.103186413
193.103215400
193.103230525
193.103256488
193.103454800
193.103465475
193.103503563
193.103548913
193.103649725
193.103661750
193.103672462
193.103694825
193.103705488
193.103706300
193.103747075
193.103748712
193.103757450
193.103768075
193.103778587
193.103799638
193.103839037
193.103866138
193.103888738
193.103907925
193.103943762
193.104021862
193.104125100
193.104132588
193.104141950
193.104151188
193.104185350
193.104228875
193.104238250
193.104248813
193.104290075
193.104303825
193.104323675
193.104575325
193.104591425
193.104606663
193.104607037
193.104628387
193.104734138
193.104746850
193.104752450
193.104770588
193.104812737
193.104831050
193.104897325
193.104899488
193.104949538
193.104979762
193.104982800
193.105162237
193.105211188
193.105223838
193.105290075
193.105320963
193.105324650
193.105329575
193.105341713
193.105363412
193.105363850
193.105388237
193.105442375
193.105474437
193.105486975
193.105487063
193.105516475
193.105529650
193.105535288
193.105703450
193.105806412
193.105850337
193.105880575
193.105923550
193.105926775
193.105981362
193.106059575
193.106086675
193.106176800
193.106198438
193.106200525
193.106201562
193.106238638
193.106250638
193.106272725
193.106327000
193.106345300
193.106370200
193.106392162
193.106404787
193.106479300
193.106503312
193.106511213
193.106517263
193.106521625
193.106553000
193.106618950
193.106624375
193.106629287
193.106667563
193.106668425
193.106677275
193.106677375
193.106677512
193.106679512
193.106701388
193.106711225
193.106718588
193.106814138
193.106888950
193.106983662
193.107026850
193.107031788
193.107035075
193.107041700
193.107043863
193.107048400
193.107065363
193.107189375
193.107201237
193.107256138
193.107277012
193.107277337
193.107353850
193.107367587
193.107372838
193.107376138
193.107429000
193.107444337
193.107465050
193.107525925
193.107529487
193.107578063
193.107706775
193.107753350
193.107756125
193.107805963
193.107833550
193.107852613
193.107862087
193.107890550
193.107929313
193.107979962
193.108019488
193.108030625
193.108039013
193.108092750
193.108095425
193.108142862
193.108153875
193.108219350
193.108297200
193.108317487
193.108361513
193.108370100
193.108371100
193.108406925
193.108420900
193.108499787
193.108593988
193.108596000
193.108644613
193.108687812
193.108793362
193.108838112
193.108848937
193.108943437
193.108957788
193.109030138
193.109049013
193.109094450
193.109186250
193.109221888
193.109306688
193.109329312
193.109369963
193.109370175
193.109404125
193.109477487
193.109522588
193.109526787
193.109547000
193.109559238
193.109590900
193.109651875
193.109652063
193.109697563
193.109731512
193.109753325
193.109767113
193.109871787
193.109907212
193.109925213
193.109925450
193.109946038
193.109971737
193.109991762
193.110024912
193.110098450
193.110190262
193.110193775
193.110224563
193.110230875
193.110231050
193.110231137
193.110254763
193.110258925
193.110287013
193.110339900
193.110355275
193.110362662
193.110397250
193.110429912
193.110473063
193.110485087
193.110602625
193.110609600
193.110678775
193.110908625
193.110920563
193.110961137
193.110961225
193.110962475
193.110962562
193.110966600
193.110989250
193.111016062
193.111047587
193.111098062
193.111120300
193.111142600
193.111249937
193.111314575
193.111360850
193.111363638
193.111365650
193.111488113
193.111508700
193.111520100
193.111547725
193.111557525
193.111700012
193.111719763
193.111755787
193.111759587
193.111844488
193.111849587
193.111864212
193.111888600
193.111928925
193.111941662
193.111946275
193.111950475
193.111961162
193.111995538
193.112010750
193.112038300
193.112151200
193.112154737
193.112175288
193.112236400
193.112247663
193.112248312
193.112260962
193.112273262
193.112277688
193.112308850
193.112338287
193.112350200
193.112351875
193.112368188
193.112385287
193.112393513
193.112410687
193.112410813
193.112434888
193.112435812
193.112443225
193.112445863
193.112471062
193.112484250
193.112494050
193.112512950
193.112523375
193.112525737
193.112559312
193.112560875
193.112627013
193.112654850
193.112655875
193.112669125
193.112683025
193.112695788
193.112704575
193.112709287
193.112720438
193.112811650
193.112849337
193.112853737
193.112944600
193.112954588
193.112966325
193.112970638
193.113016762
193.113119863
193.113147712
193.113186662
193.113196787
193.113225663
193.113253037
193.113269863
193.113319175
193.113365388
193.113392300
193.113399287
193.113408875
193.113461188
193.113488100
193.113496750
193.113498787
193.113512900
193.113529038
193.113608663
193.113611588
193.113619225
193.113620113
193.113656013
193.113677600
193.113678375
193.113691913
193.113730487
193.113738187
193.113742962
193.113750012
193.113808075
193.113812037
193.113821650
193.113825362
193.113882200
193.113900875
193.113918925
193.113931187
193.113943863
193.113950075
193.113951988
193.113969562
193.113978013
193.114024725
193.114024975
193.114034550
193.114102188
193.114108638
193.114144363
193.114156638
193.114156775
193.114157425
193.114180675
193.114184700
193.114186175
193.114246025
193.114277463
193.114283725
193.114296075
193.114318025
193.114328838
193.114330950
193.114335063
193.114351387
193.114355063
193.114375362
193.114380813
193.114383788
193.114395237
193.114399500
193.114412337
193.114427550
193.114428513
193.114436875
193.114439912
193.114482563
193.114485225
193.114496100
193.114506737
193.114520100
193.114523563
193.114526075
193.114549888
193.114586425
193.114631838
193.114657175
193.114666962
193.114692550
193.114727575
193.114728475
193.114737338
193.114787225
193.114823150
193.114837200
193.114865525
193.114865613
193.114882275
193.114949875
193.114989275
193.115007925
193.115091363
193.115093387
193.115102562
193.115137188
193.115150062
193.115162062
193.115195750
193.115195875
193.115197887
193.115208913
193.115219913
193.115231163
193.115244112
193.115244338
193.115252413
193.115255525
193.115318375
193.115333100
193.115369700
193.115380187
193.115392250
193.115394187
193.115397575
193.115399588
193.115415512
193.115448638
193.115473613
193.115475912
193.115485500
193.115510212
193.115513212
193.115558687
193.115565062
193.115576800
193.115699775
193.115732150
193.115816462
193.115827088
193.115854063
193.115887813
193.115902050
193.115903100
193.115910750
193.115958250
193.116049213
193.116184837
193.116197913
193.116207025
193.116207600
193.116211475
193.116232400
193.116285400
193.116294650
193.116343387
193.116430063
193.116487825
193.116500950
193.116509087
193.116533763
193.116575650
193.116586000
193.116593387
193.116593675
193.116593787
193.116643388
193.116696262
193.116721925
193.116748962
193.116767863
193.116781038
193.116784300
193.116829525
193.116852513
193.116956350
193.116967800
193.117033238
193.117111137
193.117121537
193.117122562
193.117125000
193.117152113
193.117177050
193.117246750
193.117267250
193.117270700
193.117293663
193.117333038
193.117348100
193.117423412
193.117430850
193.117436137
193.117510400
193.117541850
193.117555700
193.117591938
193.117592025
193.117601450
193.117632087
193.117702113
193.117810050
193.117848437
193.117880675
193.117911200
193.117918613
193.117925888
193.117965425
193.117967250
193.117976287
193.118000275
193.118078688
193.118113000
193.118122000
193.118146312
193.118193325
193.118245600
193.118252837
193.118252925
193.118304650
193.118406062
193.118507887
193.118512875
193.118527050
193.118546038
193.118646975
193.118680500
193.118707075
193.118707887
193.118784850
193.118845325
193.118876013
193.118908875
193.118927900
193.118965250
193.118977425
193.118990375
193.119018375
193.119072825
193.119098638
193.119152125
193.119159825
193.119165063
193.119197337
193.119289762
193.119330088
193.119337050
193.119356437
193.119375187
193.119407600
193.119407688
193.119513525
193.119634075
193.119675750
193.119720375
193.119771662
193.119774762
193.119778362
193.119851762
193.119859175
193.119878000
193.119889950
193.119890037
193.119995138
193.120005000
193.120022763
193.120039550
193.120042888
193.120091825
193.120112587
193.120292538
193.120499125
193.120504475
193.120510663
193.120549587
193.120562025
193.120682950
193.120732263
193.120747062
193.120805712
193.120832875
193.120904050
193.120904137
193.121097025
193.121105188
193.121147275
193.121157975
193.121211150
193.121395275
193.121400438
193.121463850
193.121468887
193.121490850
193.121493500
193.121494450
193.121581738
193.121643538
193.121651675
193.121699150
193.121700425
193.121715338
193.121736800
193.121765888
193.121785525
193.121786762
193.121875075
193.121907800
193.121908200
193.121970538
193.122004575
193.122086600
193.122141913
193.122212725
193.122219500
193.122231975
193.122256325
193.122369513
193.122486737
193.122491350
193.122508288
193.122574200
193.122574287
193.122662025
193.122695450
193.122843700
193.122919875
193.122980275
193.122997375
193.123038713
193.123073350
193.123090588
193.123128800
193.123137625
193.123197175
193.123294650
193.123323875
193.123369900
193.123382563
193.123393663
193.123456225
193.123472600
193.123486850
193.123526025
193.123527575
193.123549875
193.123570525
193.123612087
193.123619425
193.123645400
193.123727438
193.123823738
193.123978625
193.124043850
193.124107400
193.124180650
193.124181000
193.124231175
193.124362150
193.124376788
193.124399912
193.124430800
193.124514812
193.124525225
193.124598600
193.124630362
193.124630550
193.124677575
193.124697900
193.124716262
193.124808987
193.124871488
193.124875650
193.124910075
193.124916912
193.124929625
193.124970937
193.124994625
193.125079113
193.125226137
193.125269150
193.125520425
193.125558662
193.125583538
193.125600338
193.125660813
193.125660937
193.125746013
193.125746100
193.125836700
193.125927300
193.125948525
193.125986713
193.126021375
193.126032288
193.126046538
193.126095362
193.126114025
193.126120837
193.126129813
193.126186375
193.126222213
193.126245963
193.126253988
193.126254663
193.126259575
193.126306600
193.126312538
193.126312625
193.126598962
193.126613450
193.126757225
193.126804937
193.126843500
193.126935875
193.126989000
193.127005775
193.127011213
193.127236575
193.127298338
193.127308038
193.127312238
193.127507200
193.127627800
193.127648050
193.127771263
193.127818075
193.127852300
193.127934987
193.127962887
193.128032338
193.128133875
193.128153275
193.128177838
193.128192275
193.128192362
193.128224212
193.128337638
193.128472700
193.128487975
193.128496750
193.128518888
193.128583888
193.128594500
193.128659575
193.128663037
193.128663275
193.128669087
193.128701350
193.128716887
193.128815987
193.128854750
193.128901325
193.128994837
193.129156500
193.129281675
193.129345412
193.129354288
193.129370575
193.129373800
193.129432187
193.129465650
193.129604725
193.129634162
193.129649987
193.129680463
193.129737525
193.129759987
193.129772675
193.129784588
193.129930250
193.129980238
193.130009825
193.130047675
193.130064100
193.130109975
193.130218025
193.130289587
193.130396088
193.130447750
193.130475738
193.130493088
193.130515300
193.130689175
193.130762325
193.130836488
193.131031762
193.131065213
193.131086237
193.131090925
193.131129287
193.131151738
193.131243000
193.131268887
193.131363125
193.131459500
193.131502563
193.131504350
193.131512025
193.131687637
193.131716325
193.131777950
193.131828750
193.131870838
193.131920512
193.131929238
193.132025887
193.132063313
193.132070062
193.132070150
193.132075700
193.132148038
193.132148125
193.132193237
193.132279987
193.132283200
193.132357225
193.132357313
193.132459650
193.132556825
193.132573438
193.132591137
193.132607938
193.132801088
193.132864775
193.132902875
193.132910837
193.132947350
193.132966625
193.132974300
193.133062588
193.133069912
193.133115625
193.133134400
193.133138938
193.133156713
193.133156813
193.133181650
193.133252938
193.133289413
193.133296600
193.133300488
193.133313350
193.133333550
193.133386775
193.133445612
193.133470138
193.133471175
193.133476425
193.133526787
193.133598363
193.133643975
193.133705687
193.133806625
193.133844613
193.133912012
193.133952475
193.134001800
193.134018988
193.134079612
193.134087988
193.134247050
193.134301050
193.134320075
193.134356237
193.134365337
193.134377700
193.134380287
193.134396275
193.134407600
193.134442975
193.134483088
193.134495813
193.134595275
193.134602075
193.134606112
193.134633438
193.134663462
193.134805013
193.134837788
193.134877325
193.134905387
193.134929812
193.135027138
193.135079013
193.135090287
193.135196662
193.135263987
193.135282250
193.135304950
193.135308650
193.135362525
193.135364087
193.135371712
193.135380875
193.135386213
193.135402800
193.135477625
193.135501525
193.135503225
193.135518563
193.135543638
193.135600987
193.135727312
193.135733425
193.135734112
193.135734525
193.135755338
193.135826250
193.135863387
193.135921387
193.135948750
193.135963525
193.135981687
193.136053800
193.136186563
193.136206837
193.136253050
193.136266213
193.136281212
193.136308500
193.136309888
193.136321288
193.136390538
193.136487700
193.136487813
193.136512350
193.136524325
193.136577837
193.136600425
193.136632775
193.136640925
193.136678163
193.136678500
193.136686600
193.136730125
193.136765850
193.136769825
193.136845312
193.136873875
193.136912625
193.136928837
193.136934325
193.136943025
193.136946787
193.136972788
193.137009825
193.137019200
193.137057887
193.137138663
193.137216600
193.137250862
193.137262600
193.137308813
193.137314288
193.137359150
193.137372237
193.137372575
193.137406338
193.137425525
193.137425713
193.137427550
193.137465037
193.137487137
193.137525038
193.137527175
193.137627075
193.137654062
193.137670112
193.137673888
193.137675688
193.137708275
193.137724850
193.137790088
193.137806038
193.137826862
193.137832675
193.137845487
193.137860963
193.137883850
193.137930288
193.137986362
193.138040462
193.138067575
193.138074913
193.138088863
193.138142287
193.138190800
193.138216038
193.138218475
193.138219525
193.138240800
193.138269625
193.138288575
193.138324275
193.138343712
193.138403762
193.138403900
193.138404012
193.138450325
193.138460638
193.138463425
193.138469488
193.138523350
193.138523437
193.138585800
193.138653025
193.138692550
193.138725612
193.138727650
193.138754613
193.138754825
193.138776987
193.138786950
193.138787837
193.138793075
193.138802725
193.138834150
193.138873925
193.139015637
193.139044313
193.139047887
193.139061125
193.139069138
193.139143150
193.139156300
193.139185800
193.139187025
193.139189587
193.139214600
193.139228962
193.139238025
193.139247975
193.139251625
193.139274825
193.139287962
193.139290638
193.139292213
193.139311488
193.139323462
193.139327000
193.139349525
193.139363812
193.139423900
193.139428025
193.139450638
193.139456112
193.139473337
193.139478275
193.139514525
193.139523037
193.139543275
193.139598062
193.139635462
193.139648600
193.139776937
193.139809525
193.139828375
193.139856662
193.139908000
193.139908088
193.140052700
193.140102288
193.140112400
193.140191800
193.140211175
193.140224738
193.140253050
193.140278500
193.140294362
193.140330250
193.140340750
193.140399450
193.140478175
193.140560013
193.140741163
193.140742025
193.140769538
193.140842650
193.140861975
193.140874188
193.140903150
193.140910263
193.140920850
193.140932663
193.140933700
193.140934000
193.140936650
193.140997475
193.141004800
193.141011450
193.141029562
193.141052900
193.141091138
193.141138313
193.141165263
193.141220337
193.141288887
193.141335312
193.141375475
193.141391525
193.141397550
193.141452375
193.141538200
193.141549625
193.141574813
193.141641250
193.141645050
193.141656662
193.141684913
193.141802375
193.141847675
193.141849475
193.141882788
193.141884850
193.141955312
193.141961063
193.141961950
193.141973900
193.141983100
193.142001013
193.142002163
193.142015625
193.142047325
193.142059450
193.142066338
193.142109788
193.142176863
193.142177213
193.142183125
193.142217050
193.142222775
193.142252262
193.142313887
193.142314712
193.142315113
193.142321713
193.142349137
193.142374787
193.142381425
193.142393787
193.142398587
193.142432488
193.142440575
193.142479113
193.142518100
193.142543025
193.142659525
193.142703300
193.142735050
193.142736925
193.142737000
193.142843363
193.142856100
193.142890438
193.142913275
193.142960650
193.143029900
193.143035750
193.143135438
193.143185825
193.143186262
193.143207825
193.143279788
193.143311075
193.143335213
193.143362800
193.143388150
193.143452600
193.143479875
193.143491612
193.143494312
193.143580313
193.143634775
193.143648700
193.143649038
193.143663837
193.143670138
193.143704600
193.143744875
193.143767988
193.143768775
193.143783187
193.143793225
193.143849287
193.143903962
193.143909250
193.143942662
193.143964850
193.143978375
193.144004775
193.144064963
193.144113075
193.144117362
193.144186875
193.144187450
193.144193288
193.144211925
193.144246837
193.144252775
193.144262688
193.144314675
193.144315237
193.144356275
193.144430588
193.144444300
193.144446200
193.144547313
193.144551363
193.144572162
193.144610863
193.144636675
193.144649138
193.144718325
193.144719125
193.144729563
193.144749212
193.144749862
193.144753963
193.144774300
193.144776325
193.144821262
193.144822150
193.144847050
193.144850100
193.144913788
193.144983550
193.145047775
193.145108787
193.145253200
193.145255013
193.145280175
193.145283925
193.145284812
193.145357025
193.145371350
193.145399775
193.145403050
193.145420013
193.145466062
193.145472850
193.145503850
193.145542288
193.145573788
193.145593100
193.145658913
193.145664325
193.145667263
193.145689513
193.145721750
193.145728512
193.145732863
193.145741150
193.145754375
193.145789688
193.145844050
193.145848150
193.145861113
193.145868938
193.145890587
193.145898975
193.145926025
193.145935375
193.145935463
193.145940000
193.145983375
193.145987462
193.145999512
193.146003075
193.146010563
193.146019362
193.146035238
193.146035350
193.146060538
193.146066013
193.146102600
193.146105487
193.146120350
193.146135213
193.146151325
193.146159700
193.146192788
193.146195125
193.146217225
193.146237875
193.146256100
193.146258888
193.146337150
193.146342412
193.146345125
193.146346375
193.146392362
193.146399150
193.146410438
193.146423062
193.146429800
193.146469188
193.146489250
193.146490125
193.146492550
193.146500737
193.146500825
193.146516962
193.146520512
193.146531025
193.146538025
193.146569712
193.146578713
193.146580438
193.146580925
193.146583725
193.146584437
193.146587975
193.146588100
193.146612900
193.146618362
193.146618488
193.146618925
193.146623087
193.146651088
193.146659088
193.146663088
193.146670113
193.146673800
193.146673900
193.146682537
193.146692137
193.146696125
193.146699600
193.146701700
193.146705688
193.146713162
193.146713613
193.146714525
193.146722463
193.146726212
193.146727513
193.146743550
193.146749325
193.146757325
193.146784862
193.146804613
193.146829350
193.146857613
193.146868538
193.146870012
193.146881500
193.146883962
193.146902050
193.146911612
193.146915875
193.146929513
193.146932150
193.146933638
193.146935100
193.146935912
193.146936600
193.146949275
193.146981063
193.146981650
193.146995113
193.146997088
193.146999462
193.147028050
193.147029263
193.147032188
193.147045588
193.147054600
193.147054688
193.147054763
193.147075775
193.147077075
193.147087275
193.147087925
193.147088387
193.147096938
193.147110425
193.147124375
193.147124537
193.147130463
193.147153538
193.147171700
193.147212738
193.147218650
193.147234925
193.147249650
193.147265587
193.147277013
193.147282512
193.147297125
193.147303650
193.147304425
193.147306413
193.147315500
193.147327375
193.147334875
193.147348175
193.147349175
193.147352350
193.147353625
193.147361575
193.147376812
193.147393188
193.147393275
193.147410725
193.147414037
193.147419475
193.147434300
193.147434387
193.147448600
193.147460763
193.147498275
193.147546038
193.147548212
193.147562612
193.147570075
193.147579225
193.147581875
193.147582062
193.147591425
193.147591500
193.147592525
193.147620537
193.147621488
193.147646038
193.147652800
193.147658175
193.147705838
193.147717137
193.147728412
193.147743250
193.147749812
193.147749938
193.147767787
193.147770162
193.147770250
193.147775050
193.147777700
193.147810338
193.147849275
193.147850337
193.147870813
193.147876150
193.147890262
193.147908200
193.147910650
193.147912913
193.147914075
193.147935913
193.147937825
193.147948625
193.147960463
193.148003988
193.148062512
193.148100312
193.148199963
193.148201850
193.148219412
193.148320300
193.148326137
193.148327813
193.148344412
193.148346700
193.148346900
193.148353500
193.148362750
193.148370088
193.148371475
193.148372700
193.148395088
193.148410225
193.148454012
193.148465063
193.148509063
193.148524700
193.148540287
193.148540688
193.148557138
193.148592512
193.148592725
193.148615425
193.148615850
193.148619338
193.148621075
193.148634325
193.148648388
193.148654075
193.148656300
193.148675325
193.148678475
193.148696237
193.148709200
193.148722700
193.148724225
193.148730700
193.148747550
193.148755225
193.148773162
193.148783162
193.148811688
193.148814575
193.148818188
193.148820363
193.148829938
193.148839687
193.148839963
193.148843850
193.148852950
193.148876200
193.148884412
193.148897000
193.148901387
193.148906762
193.148918150
193.148919700
193.148925275
193.148929975
193.148981687
193.148996525
193.149008775
193.149015387
193.149016175
193.149027575
193.149032175
193.149050988
193.149067712
193.149067887
193.149072262
193.149073850
193.149108975
193.149119762
193.149146675
193.149149550
193.149178487
193.149191387
193.149192038
193.149207063
193.149212538
193.149223963
193.149228125
193.149229000
193.149235525
193.149239800
193.149240137
193.149242000
193.149257125
193.149264088
193.149277412
193.149277500
193.149289200
193.149290025
193.149305663
193.149316712
193.149319375
193.149324938
193.149365100
193.149365525
193.149368937
193.149371925
193.149379463
193.149392925
193.149446937
193.149454238
193.149469925
193.149491362
193.149525662
193.149544013
193.149569862
193.149571275
193.149591937
193.149599813
193.149602875
193.149604987
193.149610488
193.149631913
193.149642325
193.149660800
193.149682350
193.149701900
193.149718125
193.149724925
193.149729613
193.149773437
193.149786912
193.149790300
193.149808775
193.149811787
193.149832450
193.149836175
193.149845850
193.149857875
193.149864400
193.149867438
193.149885350
193.149928950
193.149929075
193.149931563
193.149937375
193.149944925
193.149947100
193.149948525
193.149971350
193.149973813
193.149993375
193.150000538
193.150002475
193.150014675
193.150020813
193.150020900
193.150021012
193.150028988
193.150031337
193.150049537
193.150064788
193.150068987
193.150069412
193.150072413
193.150112225
193.150116675
193.150116763
193.150136925
193.150141975
193.150153462
193.150155538
193.150160100
193.150166075
193.150189012
193.150198025
193.150220962
193.150258200
193.150264300
193.150279437
193.150296787
193.150298425
193.150301412
193.150304550
193.150343575
193.150352137
193.150360412
193.150387450
193.150415550
193.150415925
193.150436112
193.150437262
193.150456638
193.150480937
193.150486838
193.150503488
193.150510513
193.150522950
193.150545763
193.150568862
193.150580988
193.150601200
193.150606613
193.150612438
193.150626238
193.150648238
193.150648625
193.150666562
193.150671050
193.150672937
193.150682413
193.150689425
193.150690975
193.150699500
193.150746988
193.150747100
193.150780363
193.150790975
193.150841825
193.150845200
193.150847450
193.150856325
193.150858650
193.150870350
193.150874787
193.150875075
193.150884500
193.150889700
193.150899025
193.150899150
193.150899275
193.150904775
193.150937925
193.150938750
193.150944288
193.150971600
193.150987837
193.150992650
193.151000350
193.151013675
193.151018000
193.151019725
193.151019988
193.151021362
193.151042663
193.151049312
193.151052375
193.151075263
193.151082775
193.151090775
193.151102775
193.151109750
193.151139462
193.151175650
193.151221763
193.151221900
193.151222725
193.151225337
193.151225575
193.151226775
193.151227337
193.151234700
193.151236875
193.151251975
193.151252062
193.151260175
193.151261337
193.151286637
193.151287037
193.151306237
193.151382750
193.151454900
193.151493413
193.151547425
193.151560163
193.151564987
193.151590387
193.151624700
193.151628163
193.151639225
193.151671900
193.151672037
193.151676500
193.151737862
193.151750700
193.151765488
193.151773725
193.151780725
193.151798525
193.151827200
193.151840137
193.151845337
193.151872062
193.151889388
193.151911687
193.151916475
193.151922563
193.151976563
193.152010388
193.152011287
193.152041150
193.152083375
193.152098588
193.152149600
193.152164950
193.152224888
193.152240975
193.152241550
193.152243462
193.152260437
193.152262638
193.152281587
193.152316762
193.152372213
193.152378312
193.152379575
193.152389650
193.152395813
193.152409625
193.152411450
193.152447350
193.152447513
193.152450775
193.152454388
193.152482700
193.152483088
193.152493738
193.152527575
193.152551500
193.152568137
193.152625500
193.152714675
193.152766350
193.152766988
193.152777112
193.152787462
193.152791638
193.152818725
193.152882400
193.152893463
193.152905613
193.152912700
193.152923700
193.152949175
193.152981225
193.152989550
193.153015813
193.153022462
193.153054475
193.153063712
193.153133125
193.153139237
193.153139550
193.153140675
193.153162850
193.153171537
193.153183225
193.153217213
193.153221312
193.153235375
193.153239012
193.153310150
193.153310237
193.153315488
193.153334275
193.153335950
193.153375625
193.153377825
193.153385225
193.153405112
193.153413925
193.153491875
193.153505600
193.153509937
193.153523788
193.153525887
193.153528650
193.153535963
193.153566450
193.153573937
193.153587537
193.153593525
193.153618838
193.153621262
193.153621500
193.153622350
193.153634213
193.153634587
193.153644100
193.153668850
193.153679175
193.153723963
193.153726688
193.153753913
193.153763225
193.153763825
193.153780412
193.153780662
193.153790012
193.153790775
193.153791213
193.153816412
193.153873075
193.153875325
193.153918275
193.153921900
193.153932738
193.153938288
193.153942725
193.153951512
193.153994750
193.154008737
193.154010413
193.154013975
193.154022600
193.154039112
193.154039213
193.154043062
193.154048650
193.154053463
193.154053550
193.154053713
193.154058238
193.154066775
193.154068338
193.154115238
193.154125588
193.154127425
193.154140437
193.154142350
193.154149375
193.154159712
193.154165475
193.154169875
193.154171088
193.154176950
193.154179725
193.154180537
193.154189625
193.154191137
193.154191438
193.154225125
193.154248612
193.154252988
193.154256237
193.154258088
193.154259962
193.154260575
193.154260738
193.154280513
193.154304225
193.154313538
193.154316650
193.154350550
193.154370925
193.154380087
193.154391500
193.154444225
193.154458312
193.154478563
193.154483438
193.154486875
193.154487875
193.154519612
193.154521500
193.154553150
193.154582487
193.154588913
193.154589450
193.154592275
193.154603837
193.154606188
193.154612300
193.154612638
193.154620763
193.154633588
193.154638350
193.154645112
193.154672188
193.154688175
193.154692638
193.154699800
193.154701338
193.154713813
193.154724475
193.154725650
193.154743037
193.154756387
193.154759100
193.154783075
193.154812600
193.154843250
193.154844588
193.154844663
193.154844750
193.154844838
193.154846175
193.154864500
193.154865875
193.154928825
193.154934588
193.154935088
193.154939012
193.154948787
193.154966250
193.154999825
193.155003700
193.155013075
193.155019638
193.155027900
193.155037325
193.155037425
193.155043100
193.155077412
193.155105212
193.155130100
193.155131900
193.155138700
193.155175262
193.155177437
193.155212987
193.155264262
193.155287275
193.155291637
193.155295800
193.155316525
193.155330362
193.155339950
193.155370450
193.155391113
193.155400875
193.155405863
193.155412375
193.155425925
193.155426950
193.155441350
193.155467862
193.155474925
193.155485550
193.155494288
193.155529675
193.155537813
193.155581200
193.155612413
193.155622725
193.155625012
193.155635712
193.155635825
193.155649012
193.155652613
193.155653188
193.155661825
193.155687363
193.155700275
193.155729475
193.155729888
193.155737025
193.155739813
193.155739900
193.155742950
193.155755812
193.155763213
193.155774788
193.155797638
193.155806800
193.155826313
193.155831650
193.155834300
193.155849862
193.155854188
193.155855275
193.155861050
193.155864475
193.155880225
193.155880425
193.155893825
193.155893913
193.155934288
193.155972862
193.155977025
193.156004625
193.156030963
193.156032325
193.156036838
193.156040900
193.156048263
193.156049663
193.156057300
193.156070987
193.156089875
193.156095763
193.156096163
193.156104675
193.156104887
193.156110575
193.156116175
193.156156100
193.156158237
193.156171925
193.156175013
193.156233888
193.156236000
193.156238162
193.156244725
193.156244813
193.156258187
193.156266888
193.156318475
193.156326375
193.156360412
193.156367713
193.156369850
193.156400100
193.156410250
193.156419300
193.156440625
193.156483200
193.156483837
193.156589575
193.156610825
193.156723288
193.156778500
193.156827437
193.156854363
193.156864862
193.156871413
193.156987125
193.156996488
193.157049588
193.157191600
193.157252212
193.157275013
193.157285462
193.157338075
193.157463700
193.157505888
193.157573713
193.157573813
193.157600400
193.157603900
193.157623387
193.157637925
193.157724975
193.157746363
193.157834562
193.157858025
193.157871050
193.157887238
193.157937950
193.157950550
193.157987650
193.157989975
193.158074462
193.158124225
193.158368188
193.158462625
193.158466137
193.158473037
193.158620687
193.158635875
193.158760487
193.158770100
193.158772088
193.158773275
193.158803638
193.158942525
193.158951912
193.158956238
193.158971475
193.159089887
193.159139888
193.159156725
193.159175000
193.159195550
193.159356650
193.159412562
193.159646837
193.159742600
193.159924787
193.159967513
193.160040837
193.160063837
193.160154062
193.160175700
193.160197487
193.160252538
193.160283513
193.160341888
193.160401325
193.160453700
193.160471575
193.160479900
193.160484287
193.160594737
193.160618863
193.160643300
193.160728388
193.160730075
193.160782937
193.160877737
193.161012175
193.161062325
193.161063050
193.161114938
193.161155463
193.161331800
193.161423650
193.161481912
193.161482175
193.161501463
193.161554800
193.161556238
193.161582987
193.161583888
193.161608487
193.161614087
193.161696475
193.161724563
193.161826250
193.161831400
193.161856162
193.161877625
193.161910113
193.162028037
193.162049212
193.162072100
193.162113412
193.162128312
193.162235350
193.162259250
193.162318513
193.162382150
193.162432013
193.162448863
193.162516762
193.162517187
193.162524738
193.162555500
193.162586213
193.162624300
193.162644425
193.162915400
193.162944363
193.162983700
193.163083913
193.163121588
193.163161050
193.163200563
193.163417950
193.163443400
193.163595900
193.163630575
193.163719388
193.163744525
193.163801800
193.163827663
193.163875725
193.163921037
193.164024450
193.164030650
193.164045388
193.164045475
193.164052325
193.164072788
193.164088450
193.164114375
193.164126313
193.164415800
193.164460850
193.164494075
193.164521463
193.164528400
193.164644600
193.164719150
193.164790363
193.164797063
193.164911963
193.164943763
193.165021825
193.165057913
193.165202763
193.165307638
193.165414763
193.165420050
193.165481562
193.165499950
193.165518013
193.165520200
193.165750125
193.165750463
193.165835800
193.165852400
193.165918863
193.165951300
193.165980775
193.166013450
193.166082875
193.166112650
193.166121375
193.166146150
193.166367087
193.166473575
193.166547812
193.166631212
193.166634638
193.166673263
193.166704288
193.166728625
193.166853975
193.166883837
193.166906238
193.166937475
193.167000925
193.167007025
193.167099587
193.167100613
193.167101288
193.167138675
193.167189775
193.167308838
193.167421762
193.167439625
193.167525112
193.167526900
193.167791037
193.167918000
193.168401850
193.168556913
193.168587400
193.168868987
193.168961462
193.168962112
193.169169412
193.169182938
193.169249775
193.169275438
193.169277425
193.169320625
193.169352850
193.169358225
193.169387175
193.169411137
193.169445450
193.169509237
193.169516163
193.169563200
193.169847363
193.169873700
193.169878950
193.169910612
193.170087612
193.170192662
193.170244950
193.170257050
193.170257125
193.170358800
193.170410387
193.170435700
193.170441288
193.170458600
193.170722825
193.170732262
193.171022900
193.171111712
193.171129038
193.171176075
193.171213625
193.171281612
193.171347325
193.171361838
193.171392812
193.171475950
193.171476900
193.171489300
193.171499538
193.171582525
193.171674588
193.171702300
193.171778388
193.172005937
193.172027538
193.172045125
193.172166850
193.172198812
193.172481837
193.172700325
193.172815287
193.172815362
193.172820237
193.172832575
193.172852887
193.172934462
193.172941500
193.172985550
193.173015675
193.173056237
193.173097988
193.173130862
193.173165425
193.173172025
193.173200750
193.173279400
193.173287713
193.173313762
193.173344550
193.173353250
193.173461712
193.173499588
193.173560150
193.173586150
193.173719475
193.173826037
193.173892250
193.173928875
193.173959488
193.173969100
193.174017462
193.174059237
193.174059312
193.174102500
193.174108913
193.174115950
193.174117738
193.174190150
193.174245400
193.174310263
193.174351600
193.174430275
193.174443688
193.174462012
193.174504800
193.174505313
193.174520113
193.174522163
193.174601188
193.174645100
193.174657312
193.174673538
193.174782950
193.174806588
193.174845812
193.174903137
193.174936712
193.175058087
193.175080662
193.175179112
193.175183925
193.175353188
193.175410300
193.175469813
193.175469887
193.175833613
193.175949062
193.176040038
193.176076663
193.176136937
193.176147963
193.176148038
193.176220462
193.176283512
193.176284175
193.176661000
193.176698525
193.176700225
193.176746425
193.176770188
193.176820850
193.176837538
193.176915438
193.176940650
193.176952113
193.177087312
193.177089887
193.177249512
193.177320100
193.177445637
193.177447225
193.177532500
193.177571763
193.177584575
193.177589550
193.177754387
193.177813950
193.177848762
193.177859275
193.177881850
193.177883150
193.177897350
193.177986500
193.177992762
193.178005262
193.178127525
193.178143525
193.178175288
193.178280513
193.178434087
193.178502500
193.178502587
193.178517987
193.178544362
193.178584562
193.178645563
193.178706300
193.178741950
193.178751775
193.178778975
193.178788887
193.178789612
193.178791500
193.178797525
193.178932912
193.178934363
193.179147450
193.179197313
193.179256288
193.179352050
193.179427213
193.179467000
193.179467088
193.179503700
193.179673700
193.179722200
193.179726125
193.179740087
193.179747650
193.179765562
193.179774237
193.179849000
193.179915850
193.179948263
193.179987550
193.180057288
193.180068012
193.180068837
193.180075813
193.180079062
193.180108800
193.180184513
193.180282975
193.180336662
193.180374913
193.180598312
193.180683075
193.180737188
193.180908537
193.181002812
193.181077825
193.181122025
193.181140413
193.181210225
193.181307387
193.181348888
193.181370125
193.181456275
193.181520788
193.181532662
193.181661750
193.181788213
193.181890762
193.181901475
193.181931825
193.181972288
193.181994938
193.182052450
193.182064300
193.182206975
193.182227800
193.182358675
193.182489975
193.182495512
193.182558050
193.182631375
193.182646737
193.182722875
193.182723350
193.182852163
193.182877100
193.182894475
193.182901150
193.182930375
193.182957138
193.183005700
193.183009737
193.183031312
193.183036325
193.183053987
193.183060475
193.183077900
193.183101313
193.183150488
193.183315075
193.183416862
193.183426113
193.183547000
193.183548338
193.183653313
193.183759100
193.183786513
193.183848625
193.183848775
193.183884950
193.183934375
193.183944738
193.183949125
193.184010775
193.184024137
193.184034375
193.184055450
193.184085888
193.184100600
193.184100900
193.184127625
193.184138825
193.184259000
193.184265000
193.184293988
193.184320000
193.184430137
193.184471062
193.184664863
193.184726813
193.184764900
193.184874012
193.184874100
193.184937238
193.184963075
193.185001450
193.185002413
193.185183825
193.185295150
193.185360925
193.185423800
193.185466687
193.185481200
193.185512238
193.185662562
193.185662713
193.185763250
193.185882475
193.185908963
193.185924175
193.185997762
193.186186375
193.186194025
193.186196500
193.186247525
193.186337725
193.186372850
193.186472463
193.186472938
193.186538325
193.186640625
193.186769275
193.186807825
193.186807937
193.186989262
193.187069500
193.187074787
193.187090750
193.187110175
193.187186125
193.187203750
193.187215750
193.187284925
193.187292662
193.187353925
193.187381037
193.187404912
193.187464087
193.187487175
193.187590438
193.187687288
193.187715275
193.187716937
193.187724725
193.187810150
193.187892087
193.187943200
193.188254212
193.188317650
193.188350600
193.188357150
193.188403750
193.188476550
193.188513487
193.188538325
193.188726562
193.188813563
193.188821100
193.188905075
193.188996538
193.189001112
193.189034637
193.189124425
193.189147488
193.189316725
193.189334550
193.189389062
193.189588725
193.189670262
193.189679187
193.189786537
193.189850200
193.189957212
193.189960238
193.190131638
193.190315375
193.190334150
193.190472338
193.190478325
193.190566000
193.190566088
193.190607113
193.190637475
193.190638012
193.190768063
193.190954400
193.190975038
193.191025725
193.191036725
193.191036812
193.191106512
193.191201363
193.191262263
193.191262350
193.191277125
193.191327850
193.191328375
193.191356800
193.191464300
193.191489850
193.191490937
193.191491238
193.191557413
193.191596387
193.191598375
193.191674138
193.191904988
193.191927950
193.191958913
193.191992975
193.192025062
193.192123775
193.192167225
193.192175275
193.192178437
193.192205487
193.192331250
193.192409413
193.192491825
193.192531500
193.192539375
193.192574312
193.192593488
193.192664875
193.192695687
193.192702500
193.192729413
193.192832125
193.192859300
193.192912938
193.192972600
193.192988150
193.193049737
193.193083450
193.193127237
193.193140237
193.193146138
193.193212175
193.193239600
193.193265600
193.193291212
193.193303850
193.193306750
193.193307425
193.193325112
193.193330562
193.193334037
193.193461125
193.193476737
193.193620063
193.193620275
193.193640000
193.193674150
193.193706075
193.193752988
193.193759750
193.193769337
193.193804450
193.193985163
193.194128950
193.194310188
193.194351050
193.194357113
193.194370013
193.194411237
193.194525338
193.194707225
193.194718500
193.194873000
193.194917950
193.194973375
193.194977988
193.195054050
193.195131150
193.195142288
193.195152300
193.195204262
193.195240100
193.195344337
193.195426637
193.195514613
193.195634512
193.195708513
193.195748875
193.195751175
193.195756175
193.195898412
193.196053250
193.196159875
193.196196275
193.196213613
193.196338037
193.196383338
193.196402113
193.196456837
193.196682963
193.196693987
193.196718662
193.196752225
193.196824650
193.196895687
193.196911475
193.197030187
193.197045538
193.197058850
193.197118075
193.197135650
193.197210337
193.197398187
193.197529750
193.197630000
193.197635163
193.197660488
193.197671025
193.197688688
193.197708388
193.197737600
193.197756537
193.197797150
193.197844200
193.197875138
193.197895725
193.197921850
193.197930937
193.198033012
193.198034363
193.198043675
193.198134487
193.198150812
193.198158575
193.198210638
193.198225388
193.198465875
193.198576975
193.198590375
193.198594762
193.198660888
193.198749500
193.198944525
193.199087537
193.199329087
193.199333025
193.199414687
193.199460700
193.199501712
193.199514275
193.199547975
193.199605275
193.199637300
193.199698075
193.199816350
193.199855037
193.199896625
193.199906987
193.199964000
193.199996287
193.200002162
193.200019875
193.200111250
193.200145287
193.200216925
193.200230263
193.200247775
193.200258512
193.200404425
193.200423788
193.200474087
193.200504325
193.200530112
193.200561163
193.200603100
193.200609700
193.200611737
193.200655038
193.200704588
193.200705325
193.200803150
193.200902563
193.200902650
193.200920475
193.201128488
193.201147937
193.201165363
193.201213137
193.201228488
193.201260575
193.201306187
193.201309737
193.201377538
193.201432162
193.201501438
193.201542362
193.201542900
193.201651312
193.201651825
193.201667388
193.201675787
193.201721462
193.201827550
193.201896975
193.201951562
193.201964337
193.202067450
193.202074325
193.202094075
193.202153850
193.202153950
193.202176500
193.202271612
193.202287925
193.202447138
193.202447788
193.202452413
193.202491200
193.202554238
193.202574763
193.202621112
193.202667712
193.202823238
193.202865288
193.202879125
193.203012712
193.203018963
193.203091575
193.203162263
193.203307500
193.203328750
193.203344425
193.203452225
193.203467488
193.203502037
193.203518087
193.203564950
193.203658588
193.203677775
193.203729512
193.203827925
193.203873675
193.204194475
193.204209112
193.204227938
193.204290437
193.204315737
193.204446187
193.204452150
193.204454850
193.204586275
193.204624650
193.204634363
193.204736838
193.204786825
193.204856487
193.204910825
193.205034612
193.205154612
193.205179200
193.205211513
193.205287613
193.205290287
193.205295087
193.205335287
193.205337175
193.205358762
193.205381713
193.205412925
193.205493362
193.205519825
193.205532475
193.205589550
193.205604000
193.205741675
193.205869188
193.206066813
193.206098663
193.206209225
193.206283187
193.206284450
193.206300000
193.206579825
193.206650425
193.206677850
193.206709600
193.206750525
193.206836100
193.206896938
193.206919825
193.206997288
193.207002012
193.207076250
193.207076400
193.207081787
193.207135787
193.207162337
193.207165650
193.207166825
193.207197525
193.207216050
193.207238725
193.207252187
193.207257900
193.207266737
193.207424425
193.207557900
193.207684962
193.207799600
193.207854363
193.207927888
193.208022613
193.208025763
193.208130625
193.208270200
193.208462862
193.208552338
193.208571138
193.208670950
193.208742712
193.208755575
193.208986875
193.209026300
193.209096800
193.209129700
193.209150025
193.209171575
193.209192550
193.209203312
193.209243175
193.209358737
193.209367225
193.209619775
193.209641850
193.209737575
193.209880013
193.209970188
193.210113175
193.210176537
193.210328237
193.210386363
193.210438550
193.210451388
193.210460412
193.210462912
193.210495150
193.210544212
193.210551550
193.210771250
193.210781950
193.210882088
193.210897413
193.210919012
193.210936237
193.210956575
193.210985238
193.211062688
193.211287950
193.211291862
193.211421775
193.211446413
193.211514800
193.211569862
193.211575813
193.211614637
193.211704438
193.211779638
193.211886900
193.211958563
193.212148288
193.212250888
193.212276650
193.212421487
193.212480750
193.212499575
193.212536950
193.212540612
193.212622237
193.212628688
193.212628763
193.212643063
193.212727212
193.212727800
193.212786763
193.212803850
193.212901813
193.212902125
193.212904450
193.212957413
193.213022513
193.213049362
193.213069712
193.213112925
193.213118850
193.213149213
193.213261138
193.213277688
193.213282488
193.213341175
193.213414325
193.213521337
193.213524512
193.213534213
193.213535425
193.213541462
193.213705025
193.213724425
193.213740137
193.213832113
193.213832325
193.213930012
193.213947975
193.213992950
193.214003000
193.214034712
193.214055450
193.214066763
193.214066850
193.214067038
193.214076587
193.214098975
193.214099050
193.214196750
193.214215350
193.214254275
193.214273437
193.214300538
193.214349725
193.214421425
193.214434825
193.214441338
193.214457388
193.214464088
193.214522963
193.214577638
193.214591187
193.214833562
193.214942038
193.214965363
193.215222425
193.215237300
193.215274400
193.215313538
193.215405925
193.215450025
193.215469750
193.215568488
193.215638775
193.215646250
193.215676525
193.215702650
193.215746300
193.215767787
193.215780800
193.215854113
193.215854837
193.215871950
193.215888487
193.216024237
193.216098512
193.216116887
193.216138375
193.216171500
193.216239188
193.216252975
193.216274150
193.216490163
193.216587987
193.216646462
193.216663075
193.216688812
193.216801000
193.216929037
193.216964450
193.217018712
193.217036250
193.217042500
193.217054612
193.217069625
193.217246813
193.217298613
193.217366537
193.217370012
193.217372500
193.217407487
193.217413537
193.217434125
193.217590038
193.217603287
193.217673462
193.217683862
193.217722587
193.217806000
193.217863825
193.217955175
193.217967200
193.217981900
193.218007462
193.218050662
193.218151675
193.218369212
193.218421350
193.218522863
193.218607413
193.218771162
193.218832888
193.218843600
193.218911362
193.218943525
193.219011525
193.219038650
193.219100838
193.219103375
193.219175575
193.219188987
193.219204088
193.219224188
193.219322337
193.219348975
193.219401837
193.219419050
193.219538000
193.219760475
193.219789325
193.219791175
193.219841662
193.219912537
193.219934088
193.220026100
193.220044288
193.220103962
193.220142187
193.220187237
193.220191412
193.220270938
193.220308825
193.220343175
193.220401613
193.220441525
193.220467012
193.220516675
193.220541088
193.220603488
193.220810400
193.221066325
193.221203263
193.221224300
193.221335038
193.221358250
193.221370288
193.221401662
193.221487188
193.221558500
193.221583075
193.221602537
193.221613800
193.221784925
193.222022063
193.222052238
193.222171737
193.222177813
193.222221287
193.222342425
193.222348012
193.222422050
193.222428600
193.222497350
193.222563400
193.222785225
193.222802325
193.222807713
193.222809087
193.222834800
193.222890812
193.222943888
193.222960863
193.222970800
193.222988775
193.223021888
193.223030600
193.223132937
193.223148012
193.223303063
193.223324263
193.223421038
193.223454812
193.223538525
193.223554600
193.223579062
193.223595037
193.223595125
193.223802925
193.223892562
193.223925788
193.223986750
193.224036187
193.224319963
193.224356225
193.224371937
193.224402500
193.224406250
193.224549950
193.224609213
193.224681188
193.224698700
193.224734250
193.224770113
193.224803175
193.224859237
193.224888450
193.224902488
193.224924125
193.224932800
193.224943325
193.224990787
193.225125825
193.225143712
193.225166875
193.225287138
193.225439600
193.225452937
193.225678437
193.225689638
193.225716825
193.225782363
193.225813988
193.225960050
193.225985275
193.226028225
193.226132762
193.226258312
193.226319238
193.226330738
193.226467025
193.226501512
193.226589388
193.226611100
193.226642338
193.226653725
193.226668088
193.226680112
193.226681750
193.226738112
193.226812675
193.226889588
193.226945825
193.226968588
193.227001737
193.227054963
193.227083775
193.227176437
193.227252013
193.227274750
193.227395400
193.227420700
193.227463500
193.227499075
193.227499163
193.227513413
193.227519688
193.227525012
193.227556563
193.227564987
193.227987862
193.228131913
193.228226012
193.228226100
193.228281600
193.228338075
193.228417688
193.228463450
193.228536650
193.228553925
193.228615712
193.228616212
193.228681913
193.228706250
193.228746662
193.228798638
193.228815425
193.228955850
193.229013113
193.229033837
193.229069650
193.229078500
193.229088588
193.229242325
193.229255088
193.229264825
193.229488300
193.229537287
193.229642425
193.229711100
193.229796750
193.229812575
193.229854687
193.229866200
193.230108363
193.230166700
193.230190475
193.230353812
193.230420175
193.230459350
193.230487012
193.230554162
193.230643187
193.230647863
193.230760025
193.230831300
193.230874737
193.230960525
193.231025000
193.231074963
193.231120013
193.231201175
193.231282175
193.231349013
193.231355825
193.231383175
193.231410463
193.231420862
193.231421325
193.231422700
193.231533050
193.231533175
193.231550588
193.231550712
193.231588775
193.231735525
193.231760863
193.231782625
193.231853838
193.231921375
193.231929213
193.232032775
193.232087975
193.232091500
193.232215862
193.232279963
193.232289063
193.232397663
193.232552200
193.232583113
193.232618237
193.232641250
193.232648675
193.232661525
193.232692912
193.232768063
193.232768150
193.232841650
193.232988162
193.233003000
193.233020662
193.233027400
193.233085800
193.233098175
193.233168562
193.233264125
193.233354800
193.233526475
193.233565137
193.233606400
193.233628925
193.233649125
193.233676050
193.233751950
193.233777863
193.233843262
193.233993637
193.234275825
193.234284375
193.234314762
193.234402563
193.234402650
193.234517162
193.234613550
193.234623925
193.234682513
193.234735000
193.234764075
193.234804750
193.234846800
193.234859688
193.234875813
193.234878725
193.234888488
193.234943850
193.235008787
193.235037150
193.235091488
193.235120400
193.235153787
193.235210350
193.235343250
193.235387750
193.235419087
193.235473937
193.235514488
193.235546487
193.235556912
193.235565288
193.235657575
193.235828537
193.235832900
193.235864475
193.236139262
193.236159687
193.236165113
193.236252812
193.236253875
193.236278950
193.236287550
193.236303763
193.236381275
193.236389662
193.236487050
193.236522150
193.236539362
193.236574800
193.236578500
193.236669262
193.236699000
193.236706700
193.236856362
193.237074350
193.237159925
193.237229550
193.237238350
193.237335500
193.237337075
193.237359525
193.237372850
193.237443087
193.237446763
193.237490638
193.237538900
193.237566450
193.237567238
193.237574050
193.237664000
193.237683812
193.237685625
193.237708300
193.237721937
193.237761012
193.237826600
193.237837050
193.237856600
193.237929762
193.237949362
193.237959063
193.237960800
193.237984750
193.238002163
193.238038550
193.238044075
193.238067188
193.238094325
193.238163988
193.238167750
193.238183988
193.238230550
193.238285712
193.238290713
193.238290788
193.238330787
193.238426875
193.238430913
193.238536563
193.238559800
193.238591200
193.238665525
193.238741525
193.238742000
193.238793600
193.238823800
193.238919250
193.239004338
193.239004488
193.239042400
193.239075287
193.239082113
193.239315750
193.239344075
193.239598763
193.239659187
193.239710950
193.239727775
193.239755137
193.239780275
193.239786863
193.239801225
193.239863150
193.239863238
193.239866900
193.239943788
193.239946962
193.240022825
193.240042638
193.240063488
193.240082062
193.240190138
193.240226325
193.240278612
193.240362587
193.240426912
193.240470900
193.240513513
193.240606138
193.240625550
193.240646325
193.240653750
193.240854912
193.240931975
193.240947562
193.240978638
193.240990262
193.241089238
193.241125987
193.241143100
193.241266387
193.241422225
193.241469000
193.241479737
193.241497300
193.241516537
193.241536562
193.241596475
193.241604750
193.241670425
193.241766375
193.241865900
193.241870538
193.241890738
193.241985312
193.242043650
193.242055200
193.242098938
193.242131237
193.242179425
193.242216925
193.242232188
193.242262538
193.242265250
193.242269075
193.242384375
193.242396762
193.242423800
193.242430187
193.242435838
193.242450063
193.242495200
193.242545325
193.242568050
193.242593075
193.242664462
193.242776437
193.242894713
193.242910787
193.242992250
193.243221662
193.243246275
193.243282462
193.243340512
193.243341687
193.243386287
193.243462350
193.243518650
193.243587575
193.243709525
193.243716600
193.243824100
193.243868725
193.243882450
193.243919775
193.243949663
193.244140187
193.244195762
193.244209288
193.244216175
193.244309500
193.244358800
193.244364325
193.244401850
193.244422300
193.244461925
193.244609637
193.244638237
193.244803362
193.244815687
193.244835850
193.244890913
193.244981575
193.245032662
193.245072800
193.245165112
193.245235363
193.245242375
193.245254075
193.245276612
193.245336313
193.245392987
193.245455750
193.245486675
193.245601925
193.245666412
193.245835588
193.245889012
193.245933187
193.245938537
193.246073263
193.246119513
193.246137875
193.246232925
193.246265000
193.246298350
193.246299100
193.246461325
193.246550412
193.246581800
193.246662563
193.246725287
193.246841937
193.246950637
193.246981262
193.247001000
193.247035038
193.247042250
193.247063400
193.247063487
193.247063575
193.247117350
193.247162525
193.247258713
193.247291050
193.247329825
193.247367487
193.247393037
193.247451250
193.247477900
193.247643288
193.247648137
193.247727113
193.247728900
193.247749275
193.247915538
193.247963975
193.247978037
193.248141375
193.248141450
193.248168787
193.248229788
193.248270050
193.248291825
193.248324438
193.248349937
193.248352713
193.248359862
193.248386525
193.248452988
193.248453987
193.248479325
193.248575088
193.248583438
193.248640862
193.248647675
193.248687937
193.248873975
193.248876175
193.248951175
193.248955862
193.249097375
193.249104000
193.249116488
193.249122113
193.249167175
193.249233062
193.249254713
193.249277512
193.249354012
193.249356713
193.249373413
193.249391275
193.249445987
193.249505712
193.249549375
193.249635612
193.249636000
193.249707688
193.249733913
193.249784800
193.249883775
193.249919963
193.249948413
193.250007525
193.250209313
193.250212038
193.250244650
193.250391087
193.250519363
193.250547063
193.250640800
193.250712663
193.250774050
193.250802675
193.250817963
193.250820250
193.250859612
193.250967350
193.251009575
193.251104062
193.251158412
193.251213837
193.251230663
193.251233100
193.251326775
193.251390375
193.251490712
193.251617125
193.251688925
193.251713037
193.251762325
193.251762400
193.251799262
193.251913863
193.252047725
193.252070188
193.252071288
193.252083175
193.252118312
193.252166450
193.252166537
193.252227550
193.252275938
193.252291488
193.252298062
193.252354263
193.252354375
193.252357825
193.252373713
193.252382675
193.252524350
193.252545575
193.252571738
193.252576688
193.252610788
193.252659362
193.252723613
193.252743950
193.252750000
193.252769550
193.252791700
193.252808563
193.252899950
193.253006100
193.253017775
193.253150138
193.253186263
193.253315362
193.253393875
193.253552337
193.253588325
193.253589575
193.253602538
193.253632650
193.253690050
193.253732662
193.253734812
193.253759162
193.253803050
193.253807125
193.253815438
193.253956037
193.254030562
193.254069550
193.254175450
193.254391075
193.254485725
193.254523550
193.254537913
193.254575350
193.254667687
193.254717975
193.254728250
193.254782837
193.254870613
193.254897113
193.254952525
193.255149925
193.255356600
193.255461438
193.255682875
193.255701138
193.255768225
193.255789687
193.255839888
193.255923600
193.255941750
193.255956812
193.256010550
193.256017525
193.256020113
193.256120350
193.256186425
193.256210337
193.256249887
193.256250088
193.256280363
193.256662900
193.256707363
193.256773625
193.256953363
193.256956613
193.256990375
193.257006225
193.257022662
193.257149150
193.257180200
193.257180300
193.257204737
193.257204875
193.257246675
193.257268875
193.257343362
193.257364000
193.257373775
193.257416887
193.257440412
193.257531338
193.257605325
193.257648950
193.257784687
193.257897000
193.257904537
193.257905325
193.257935788
193.257935887
193.257998488
193.258035262
193.258128212
193.258248512
193.258295812
193.258296025
193.258396500
193.258450725
193.258505275
193.258593700
193.258601237
193.258629612
193.258633100
193.258755725
193.258764837
193.258768938
193.258801662
193.258815062
193.258872712
193.258895913
193.258909925
193.258994737
193.259013863
193.259230188
193.259248425
193.259304600
193.259321212
193.259371475
193.259423838
193.259437612
193.259447525
193.259483800
193.259506875
193.259668337
193.259679000
193.259753537
193.259762688
193.259874362
193.259883500
193.259883588
193.260036125
193.260060437
193.260061425
193.260091612
193.260101913
193.260120125
193.260120300
193.260147413
193.260277613
193.260442125
193.260470588
193.260571487
193.260595300
193.260642937
193.260727025
193.260783438
193.260787150
193.260874700
193.261019400
193.261149437
193.261237025
193.261261300
193.261261813
193.261265725
193.261279188
193.261438312
193.261460987
193.261468750
193.261770337
193.261803950
193.261809363
193.262041650
193.262129025
193.262169600
193.262203263
193.262322200
193.262343937
193.262365262
193.262436938
193.262453550
193.262533687
193.262650587
193.262709450
193.262709538
193.262732725
193.262764400
193.262765712
193.262778150
193.262836913
193.262938875
193.262979900
193.263081250
193.263081737
193.263105725
193.263152013
193.263222000
193.263223138
193.263271125
193.263286225
193.263305263
193.263380975
193.263406375
193.263446150
193.263490388
193.263496987
193.263497075
193.263751738
193.263765312
193.263780663
193.263922438
193.264007025
193.264028137
193.264101375
193.264142875
193.264180262
193.264180813
193.264231462
193.264237938
193.264340662
193.264389088
193.264475650
193.264546425
193.264562313
193.264630138
193.264709012
193.264883575
193.265026463
193.265032175
193.265111650
193.265133212
193.265139575
193.265203638
193.265231487
193.265456525
193.265458025
193.265481625
193.265481725
193.265521475
193.265571575
193.265605475
193.265634487
193.265659150
193.265715825
193.265813425
193.265813737
193.265862163
193.265959200
193.266008175
193.266026250
193.266033712
193.266075712
193.266082275
193.266091525
193.266319563
193.266328837
193.266328950
193.266331275
193.266400113
193.266554250
193.266627525
193.266627825
193.266701937
193.266717350
193.266873912
193.266874025
193.267057800
193.267058750
193.267058850
193.267067775
193.267127663
193.267179462
193.267209625
193.267310113
193.267501512
193.267533313
193.267533612
193.267543225
193.267551838
193.267665962
193.267730075
193.267778750
193.267836187
193.267870837
193.267993200
193.268046975
193.268067675
193.268094425
193.268110087
193.268111300
193.268161187
193.268162488
193.268205550
193.268283650
193.268289575
193.268317800
193.268330025
193.268341687
193.268347275
193.268399963
193.268429200
193.268489400
193.268489612
193.268492950
193.268547150
193.268553575
193.268586500
193.268598575
193.268604475
193.268607175
193.268631150
193.268659262
193.268675900
193.268727025
193.268817825
193.268831763
193.268844150
193.268890175
193.268981375
193.269016687
193.269016900
193.269031950
193.269036263
193.269076850
193.269077463
193.269245600
193.269253375
193.269280800
193.269350575
193.269446262
193.269541562
193.269658200
193.269774150
193.269828687
193.269862437
193.269872563
193.269873350
193.269873462
193.269882250
193.269915438
193.269978700
193.270035587
193.270171912
193.270180700
193.270184787
193.270185425
193.270240438
193.270244275
193.270288413
193.270341363
193.270355588
193.270388013
193.270451812
193.270495788
193.270500062
193.270572437
193.270645125
193.270741850
193.270801213
193.270804438
193.270873937
193.270911700
193.270940900
193.270985375
193.271095938
193.271141212
193.271427900
193.271461862
193.271470450
193.271510800
193.271708937
193.271729537
193.271750212
193.271809262
193.271834475
193.271844800
193.271861188
193.271946550
193.271996312
193.272012100
193.272064250
193.272086712
193.272102787
193.272141938
193.272176013
193.272184237
193.272264087
193.272292575
193.272316112
193.272378750
193.272433388
193.272452250
193.272470600
193.272647250
193.272712725
193.272718300
193.272797738
193.272982100
193.273066938
193.273148600
193.273182075
193.273244700
193.273269700
193.273278675
193.273281275
193.273283250
193.273315400
193.273381150
193.273484500
193.273533575
193.273558762
193.273599050
193.273620375
193.273680988
193.273742375
193.273749262
193.273785162
193.273857175
193.273933887
193.274044200
193.274076650
193.274087262
193.274090462
193.274126238
193.274258400
193.274283350
193.274283975
193.274304237
193.274305425
193.274414062
193.274429013
193.274513412
193.274517475
193.274523950
193.274583700
193.274617388
193.274621200
193.274684075
193.274861600
193.274914950
193.274952313
193.274959263
193.274960550
193.275035400
193.275053963
193.275093137
193.275098000
193.275142450
193.275162163
193.275166238
193.275184025
193.275193475
193.275208775
193.275231512
193.275235987
193.275237213
193.275237387
193.275244375
193.275287387
193.275590975
193.275596125
193.275602675
193.275602763
193.275662225
193.275689987
193.275812312
193.275847450
193.275849862
193.275965788
193.276000650
193.276044713
193.276227113
193.276243462
193.276351875
193.276414388
193.276434875
193.276450187
193.276471825
193.276547513
193.276553025
193.276645000
193.276673813
193.276678987
193.276781125
193.276891525
193.276940413
193.277032375
193.277075625
193.277241013
193.277288487
193.277302075
193.277350275
193.277378188
193.277440662
193.277481338
193.277508512
193.277526075
193.277566225
193.277591025
193.277602737
193.277768175
193.277839000
193.277938312
193.277966838
193.278056962
193.278064350
193.278103413
193.278286100
193.278368350
193.278479150
193.278515013
193.278617487
193.278620675
193.278651975
193.278736837
193.278832612
193.278832700
193.278929637
193.279002525
193.279127787
193.279325062
193.279446800
193.279468837
193.279585000
193.279709513
193.279808438
193.279810013
193.279824437
193.279945200
193.279964575
193.279968200
193.280008687
193.280031750
193.280159100
193.280163437
193.280274950
193.280423550
193.280484775
193.280583138
193.280583825
193.280605075
193.280705800
193.280854038
193.280917300
193.281044950
193.281148700
193.281179000
193.281181500
193.281478513
193.281506587
193.281524975
193.281569187
193.281571988
193.281583225
193.281758875
193.281834087
193.281858312
193.281870562
193.281922538
193.281942713
193.281989463
193.282048475
193.282117637
193.282183562
193.282265287
193.282359050
193.282360675
193.282442950
193.282811237
193.282872175
193.282899213
193.282899313
193.282972237
193.283085325
193.283148012
193.283239313
193.283285487
193.283294238
193.283312250
193.283354487
193.283383300
193.283402725
193.283427862
193.283438225
193.283483037
193.283519362
193.283565325
193.283604550
193.283631012
193.283646000
193.283672300
193.283771750
193.283977887
193.284022375
193.284105075
193.284125450
193.284201600
193.284225313
193.284276587
193.284406638
193.284563175
193.284565063
193.284580900
193.284782188
193.284836937
193.284935588
193.284980063
193.284998613
193.285034125
193.285097762
193.285120525
193.285165812
193.285189475
193.285193787
193.285194838
193.285246400
193.285312487
193.285350000
193.285361000
193.285400337
193.285409087
193.285416737
193.285531900
193.285631000
193.285633638
193.285750325
193.285787975
193.285836138
193.285867625
193.285881837
193.285932425
193.286105825
193.286146912
193.286261712
193.286283725
193.286340000
193.286395300
193.286442425
193.286455875
193.286601862
193.286662875
193.286678588
193.286704762
193.286859813
193.286938900
193.286993263
193.286995250
193.287045575
193.287063525
193.287078950
193.287372000
193.287405500
193.287425437
193.287445013
193.287467025
193.287490387
193.287508300
193.287509688
193.287517350
193.287521450
193.287664812
193.287684450
193.287696100
193.287751850
193.287815425
193.287822262
193.287879062
193.287891637
193.287979325
193.287988012
193.288021888
193.288074650
193.288158987
193.288163838
193.288458988
193.288489275
193.288543750
193.288602100
193.288644750
193.288714200
193.288719350
193.288736925
193.288744300
193.288788038
193.288865800
193.288867388
193.288873525
193.288893400
193.288896875
193.289026825
193.289076962
193.289130950
193.289250500
193.289255100
193.289312025
193.289441625
193.289449962
193.289473200
193.289488525
193.289536900
193.289574787
193.289598012
193.289619612
193.289721900
193.289730088
193.289985850
193.290011750
193.290038725
193.290078250
193.290428100
193.290447438
193.290470300
193.290509575
193.290570363
193.290625575
193.290628000
193.290632612
193.290708287
193.290733700
193.290743825
193.290803900
193.290836650
193.290846088
193.290874550
193.290876738
193.290958963
193.290993463
193.290997887
193.291049937
193.291061550
193.291111863
193.291250550
193.291354862
193.291362400
193.291433925
193.291434138
193.291451637
193.291453262
193.291462663
193.291464375
193.291499512
193.291539975
193.291727788
193.291916238
193.291947637
193.292003438
193.292016963
193.292045838
193.292051225
193.292052987
193.292068375
193.292114075
193.292139200
193.292232063
193.292271050
193.292287325
193.292287663
193.292310700
193.292347012
193.292386037
193.292421700
193.292614638
193.292624287
193.292780925
193.292782675
193.292792750
193.292851300
193.292851400
193.292851550
193.292960563
193.293151225
193.293177350
193.293181337
193.293208287
193.293219362
193.293372725
193.293464525
193.293499612
193.293579050
193.293594337
193.293595837
193.293639687
193.293655575
193.293764575
193.293861488
193.293867963
193.294043837
193.294056550
193.294080225
193.294187387
193.294189625
193.294237888
193.294241600
193.294249788
193.294263150
193.294264287
193.294295650
193.294502962
193.294546363
193.294696187
193.294773400
193.294817263
193.294838363
193.294942250
193.295020513
193.295020600
193.295039688
193.295076650
193.295083288
193.295284575
193.295284687
193.295322838
193.295369563
193.295381612
193.295452863
193.295455538
193.295482013
193.295507063
193.295557375
193.295652088
193.295731825
193.295780850
193.295849750
193.295852088
193.295901313
193.295939875
193.295957700
193.295958288
193.295982825
193.295998975
193.296006450
193.296075050
193.296078088
193.296083587
193.296097750
193.296099825
193.296123950
193.296198562
193.296245787
193.296289088
193.296295388
193.296319100
193.296384563
193.296388138
193.296497738
193.296499275
193.296521837
193.296588662
193.296605425
193.296622900
193.296636963
193.296751075
193.296794062
193.296940312
193.297019538
193.297029162
193.297171400
193.297173425
193.297193725
193.297219112
193.297245038
193.297311788
193.297311863
193.297413788
193.297483613
193.297562438
193.297570700
193.297610900
193.297722988
193.297755575
193.297773863
193.297792063
193.297906425
193.298027475
193.298077213
193.298077512
193.298119100
193.298179275
193.298220000
193.298239300
193.298254600
193.298308025
193.298472150
193.298535475
193.298545787
193.298621838
193.298652175
193.298669362
193.298715750
193.298718113
193.298732237
193.298732363
193.298756025
193.298835663
193.298890487
193.298942238
193.299105913
193.299172200
193.299187575
193.299254125
193.299258750
193.299284288
193.299377025
193.299420237
193.299421725
193.299483662
193.299489375
193.299562412
193.299683313
193.299690913
193.299766100
193.299780650
193.299869475
193.299886125
193.299892300
193.300078888
193.300155362
193.300192463
193.300236500
193.300307737
193.300324100
193.300359325
193.300533688
193.300635675
193.300718588
193.300892650
193.300939237
193.300998025
193.301189037
193.301213625
193.301351900
193.301428663
193.301458625
193.301495138
193.301496575
193.301499475
193.301811150
193.301812350
193.301835863
193.301847113
193.301869038
193.301884925
193.301985225
193.302065225
193.302083575
193.302209637
193.302347938
193.302402712
193.302417250
193.302473937
193.302496225
193.302532037
193.302541163
193.302550125
193.302557650
193.302557800
193.302559950
193.302563163
193.302738737
193.302761675
193.302765175
193.302767450
193.302784912
193.302813937
193.302833137
193.302873000
193.302898125
193.303025675
193.303037725
193.303116638
193.303187562
193.303290487
193.303330825
193.303397787
193.303436363
193.303480900
193.303486813
193.303581375
193.303640038
193.303706188
193.303757700
193.303801925
193.303802000
193.303832688
193.303847338
193.303937300
193.303970225
193.303979037
193.304020750
193.304130875
193.304332862
193.304359262
193.304371175
193.304586475
193.304679462
193.304681500
193.304715012
193.304734625
193.304743750
193.304935212
193.304936962
193.304988350
193.305014113
193.305036788
193.305036938
193.305095763
193.305146550
193.305160938
193.305255075
193.305292725
193.305374675
193.305391650
193.305404850
193.305420287
193.305506463
193.305600438
193.305609887
193.305643025
193.305689062
193.305692600
193.305743538
193.305801712
193.305932200
193.305936513
193.305939537
193.305965337
193.306028787
193.306104750
193.306141988
193.306175200
193.306197025
193.306270975
193.306305262
193.306345488
193.306387412
193.306499675
193.306499975
193.306572638
193.306610688
193.306665850
193.306712688
193.306726237
193.306733288
193.306745925
193.306773887
193.306785800
193.306787650
193.307126213
193.307126825
193.307166725
193.307173000
193.307220962
193.307293687
193.307299950
193.307426338
193.307477637
193.307642600
193.307673100
193.307733512
193.307756425
193.308141863
193.308144575
193.308162487
193.308173375
193.308183788
193.308187412
193.308247275
193.308287475
193.308397912
193.308466813
193.308510900
193.308611313
193.308700275
193.308700825
193.308837213
193.308868675
193.308895700
193.308916662
193.309024013
193.309025962
193.309094988
193.309148850
193.309187175
193.309214712
193.309553962
193.309596787
193.309719200
193.309769400
193.309899838
193.309937150
193.309953237
193.309961175
193.310033938
193.310150300
193.310181950
193.310243125
193.310305550
193.310322600
193.310359625
193.310388950
193.310421913
193.310422000
193.310466400
193.310511112
193.310511488
193.310514550
193.310651975
193.310673475
193.310707388
193.310712900
193.310718200
193.310752450
193.310773288
193.310846775
193.310861512
193.310874762
193.311011912
193.311046350
193.311104850
193.311192975
193.311296125
193.311324450
193.311327337
193.311350850
193.311422975
193.311463912
193.311566725
193.311593937
193.311619475
193.311636513
193.311809987
193.311890337
193.311891637
193.311923812
193.311971225
193.312096800
193.312127525
193.312179687
193.312195525
193.312202788
193.312207750
193.312208075
193.312289025
193.312294350
193.312326075
193.312337138
193.312337512
193.312360125
193.312377550
193.312424712
193.312531138
193.312583300
193.312665775
193.312687388
193.312708488
193.312708700
193.312716575
193.312748438
193.312776437
193.312779400
193.312800650
193.312813975
193.312900912
193.312984750
193.313034362
193.313126000
193.313175838
193.313175925
193.313318925
193.313474350
193.313474988
193.313609850
193.313612850
193.313658575
193.313763312
193.313776750
193.313789925
193.313873113
193.314062487
193.314220312
193.314287688
193.314355000
193.314358537
193.314431600
193.314476138
193.314480363
193.314581700
193.314636337
193.314656175
193.314711325
193.314730537
193.314731825
193.314761487
193.314762087
193.314766350
193.314779425
193.314814187
193.314921925
193.314977163
193.314981687
193.314992650
193.315121038
193.315175200
193.315223725
193.315338287
193.315418375
193.315426000
193.315439775
193.315471938
193.315515175
193.315522925
193.315586775
193.315655550
193.315684600
193.315705175
193.315797038
193.315807038
193.315864925
193.315886388
193.315891325
193.316042813
193.316055325
193.316064512
193.316185962
193.316190500
193.316246775
193.316255100
193.316261588
193.316263000
193.316341425
193.316414875
193.316430525
193.316494275
193.316547538
193.316679750
193.316680888
193.316726250
193.316748738
193.316908538
193.316983750
193.317026013
193.317191050
193.317278375
193.317378437
193.317395812
193.317413213
193.317424175
193.317452200
193.317463100
193.317490663
193.317534050
193.317609475
193.317625500
193.317635112
193.317653600
193.317682000
193.317759725
193.317879250
193.317913038
193.317941125
193.317953362
193.317958825
193.318016075
193.318045500
193.318276800
193.318276887
193.318323263
193.318371362
193.318383162
193.318448287
193.318459988
193.318554650
193.318556763
193.318556850
193.318597538
193.318700900
193.318718950
193.318774437
193.318790075
193.318803675
193.318876075
193.318901475
193.318989725
193.319034713
193.319042725
193.319072438
193.319172300
193.319178325
193.319226687
193.319280637
193.319325950
193.319340538
193.319411725
193.319455887
193.319460763
193.319490325
193.319515325
193.319577038
193.319579213
193.319621463
193.319730187
193.319747487
193.319777375
193.319825950
193.319934612
193.319947138
193.319956962
193.320064338
193.320166162
193.320220638
193.320343125
193.320347863
193.320433425
193.320455100
193.320601662
193.320702275
193.320725963
193.320744675
193.320829237
193.320829363
193.320857500
193.320873200
193.320882300
193.320903063
193.320980750
193.321003287
193.321016225
193.321046763
193.321048500
193.321113462
193.321342825
193.321464475
193.321563200
193.321758937
193.321808538
193.321824063
193.321857525
193.321857612
193.321912812
193.322068225
193.322075550
193.322076262
193.322114975
193.322116450
193.322149438
193.322188863
193.322241362
193.322268075
193.322334538
193.322345813
193.322394350
193.322424875
193.322463525
193.322584762
193.322592463
193.322615975
193.322654013
193.322683450
193.322699600
193.322753600
193.322915663
193.322949188
193.322952250
193.323076075
193.323120862
193.323170438
193.323182975
193.323216912
193.323316513
193.323316600
193.323320062
193.323320238
193.323323063
193.323353137
193.323415500
193.323470800
193.323482550
193.323507425
193.323590825
193.323725325
193.323765775
193.323790038
193.323801025
193.323858212
193.323868475
193.323949325
193.324069863
193.324152175
193.324252962
193.324315112
193.324326313
193.324327963
193.324334238
193.324343938
193.324351138
193.324355438
193.324374650
193.324533487
193.324533625
193.324533763
193.324570025
193.324570150
193.324579088
193.324618100
193.324621075
193.324730225
193.324754800
193.324769438
193.324799525
193.324807625
193.324812850
193.324826712
193.324826900
193.324844288
193.324882925
193.324888837
193.324895500
193.324993050
193.325017962
193.325054462
193.325209200
193.325210212
193.325217912
193.325277913
193.325299000
193.325310725
193.325328912
193.325358212
193.325380425
193.325382388
193.325417337
193.325421850
193.325425975
193.325426563
193.325448088
193.325586713
193.325600250
193.325644525
193.325656500
193.325763525
193.325785850
193.325804825
193.325928525
193.325937200
193.325961075
193.326001000
193.326025075
193.326097675
193.326177250
193.326265713
193.326311000
193.326316950
193.326370438
193.326396100
193.326404300
193.326414763
193.326475612
193.326492575
193.326508025
193.326547425
193.326564100
193.326744212
193.326750975
193.326751062
193.326753400
193.326781125
193.326803063
193.327058962
193.327068300
193.327206262
193.327207550
193.327216750
193.327309000
193.327329813
193.327389500
193.327515662
193.327630887
193.327679537
193.327710387
193.327798613
193.327845763
193.327860663
193.327879700
193.327887325
193.327970937
193.327971025
193.328022850
193.328070875
193.328194475
193.328281288
193.328315125
193.328393400
193.328401437
193.328481125
193.328563412
193.328589338
193.328712887
193.328748362
193.328781675
193.328834312
193.328839112
193.328841262
193.328911000
193.328911350
193.328935725
193.328950913
193.329064225
193.329145325
193.329148013
193.329273775
193.329359700
193.329368425
193.329394363
193.329404487
193.329445600
193.329662775
193.329690875
193.329733775
193.329743900
193.329792050
193.329803312
193.329812425
193.329892487
193.329991850
193.330156375
193.330243387
193.330474650
193.330503625
193.330511363
193.330523588
193.330525263
193.330547900
193.330601825
193.330643213
193.330643300
193.330722300
193.330928237
193.331053913
193.331054287
193.331076600
193.331230438
193.331243225
193.331255075
193.331286750
193.331291238
193.331381700
193.331383388
193.331409175
193.331413500
193.331608638
193.331679150
193.331759150
193.331769662
193.331832537
193.332205825
193.332229063
193.332242812
193.332254500
193.332274200
193.332353337
193.332447288
193.332616462
193.332647850
193.332654875
193.332800825
193.332841150
193.332924163
193.332940237
193.332946000
193.332982625
193.332985050
193.333033487
193.333048225
193.333117625
193.333133763
193.333148988
193.333159225
193.333222625
193.333256363
193.333277888
193.333344750
193.333738937
193.333754675
193.333873850
193.333911438
193.333911525
193.333940813
193.333944300
193.333949650
193.334007075
193.334035950
193.334100550
193.334152500
193.334154213
193.334208625
193.334238325
193.334262962
193.334371662
193.334373387
193.334388350
193.334423087
193.334514350
193.334534650
193.334555862
193.334561638
193.334630475
193.334630763
193.334670525
193.334711700
193.334738450
193.334764025
193.334766788
193.334767250
193.334769600
193.334861287
193.334999000
193.335013325
193.335052175
193.335088025
193.335155087
193.335197563
193.335253975
193.335380475
193.335446700
193.335482350
193.335487513
193.335535325
193.335571213
193.335576650
193.335584850
193.335714588
193.335715263
193.335715350
193.335746225
193.335779688
193.335800500
193.335841187
193.335916688
193.335930962
193.335938850
193.335967200
193.336012788
193.336097250
193.336103788
193.336154887
193.336161725
193.336169375
193.336180550
193.336190700
193.336301313
193.336375175
193.336401125
193.336406162
193.336478750
193.336571163
193.336609038
193.336633113
193.336669887
193.336728075
193.336751575
193.336860637
193.336888000
193.336967388
193.337037912
193.337040387
193.337052425
193.337089475
193.337096788
193.337106262
193.337276387
193.337332925
193.337372063
193.337381000
193.337428163
193.337433688
193.337465063
193.337588475
193.337595588
193.337627137
193.337637050
193.337706637
193.337710900
193.337778850
193.337808950
193.338013975
193.338227588
193.338358925
193.338446225
193.338497075
193.338537812
193.338601087
193.338627613
193.338703213
193.338718550
193.338774887
193.338866537
193.338883213
193.338890450
193.339035825
193.339040238
193.339282988
193.339385525
193.339434788
193.339436200
193.339671187
193.339718412
193.339825125
193.339825962
193.339896050
193.339905762
193.339913825
193.340013462
193.340088762
193.340108225
193.340117900
193.340124137
193.340136550
193.340158800
193.340178512
193.340184862
193.340209375
193.340218663
193.340254963
193.340295962
193.340298362
193.340354625
193.340389275
193.340389400
193.340475413
193.340512063
193.340523063
193.340568712
193.340586525
193.340596737
193.340611037
193.340628050
193.340636650
193.340813200
193.340920488
193.341043375
193.341173163
193.341322350
193.341322437
193.341508562
193.341563900
193.341563987
193.341568787
193.341591800
193.341675950
193.341704612
193.341748112
193.341750625
193.341827775
193.341841625
193.341849338
193.341852275
193.341865213
193.342056037
193.342191287
193.342229113
193.342307500
193.342320700
193.342424250
193.342455450
193.342665463
193.342693088
193.342700550
193.342908462
193.342932225
193.342957512
193.343053050
193.343078800
193.343162975
193.343238437
193.343405850
193.343411825
193.343615962
193.343621963
193.343640962
193.343715137
193.343838150
193.343903875
193.343921513
193.344005512
193.344082350
193.344132062
193.344135188
193.344161337
193.344163487
193.344246775
193.344310288
193.344314088
193.344335400
193.344376525
193.344391450
193.344410450
193.344493263
193.344533025
193.344648350
193.344737775
193.344753000
193.344755600
193.344797050
193.344862400
193.344895525
193.344896925
193.344910250
193.345027150
193.345217612
193.345301788
193.345311538
193.345319100
193.345408750
193.345410975
193.345424100
193.345425875
193.345448963
193.345561375
193.345593775
193.345654575
193.345681012
193.345681100
193.345800338
193.345951450
193.345969000
193.345998888
193.346064038
193.346083200
193.346235725
193.346331575
193.346541575
193.346549025
193.346592475
193.346662762
193.346695350
193.346741525
193.346787038
193.346826800
193.346858250
193.346874612
193.346892312
193.346917512
193.347015200
193.347035162
193.347062738
193.347114062
193.347116462
193.347146475
193.347202275
193.347305637
193.347422362
193.347426888
193.347440975
193.347441850
193.347480125
193.347488237
193.347521737
193.347562150
193.347575113
193.347575425
193.347590988
193.347593313
193.347605138
193.347813712
193.347842213
193.347857200
193.347880912
193.348043488
193.348059875
193.348061088
193.348135837
193.348220300
193.348406012
193.348408950
193.348595913
193.348715663
193.348772925
193.348874400
193.348893075
193.348893963
193.348922775
193.348938587
193.349030850
193.349050375
193.349075363
193.349120175
193.349120550
193.349228437
193.349230000
193.349249488
193.349252288
193.349287562
193.349303525
193.349310150
193.349397512
193.349439413
193.349490775
193.349540050
193.349583950
193.349752338
193.349798838
193.349811112
193.349819600
193.349870525
193.349896125
193.349898875
193.349921962
193.349952137
193.349952300
193.350058175
193.350116662
193.350138063
193.350154925
193.350276012
193.350380125
193.350468912
193.350495625
193.350573075
193.350587163
193.350694525
193.350694963
193.350745612
193.350751450
193.350758837
193.350809925
193.350877212
193.350907788
193.350932800
193.350955325
193.351016250
193.351114350
193.351352387
193.351442150
193.351463588
193.351478100
193.351503500
193.351507537
193.351514162
193.351586200
193.351694550
193.351703837
193.352044425
193.352044512
193.352044600
193.352114088
193.352219125
193.352252750
193.352322913
193.352378225
193.352404350
193.352404737
193.352417725
193.352430363
193.352489875
193.352505388
193.352568612
193.352678513
193.352711725
193.352939450
193.352980688
193.353006563
193.353079250
193.353091000
193.353114162
193.353136625
193.353187037
193.353205325
193.353286125
193.353316425
193.353357913
193.353480150
193.353507788
193.353601938
193.353603163
193.353720275
193.353744150
193.353792825
193.353797788
193.353833538
193.353855425
193.353951925
193.354007212
193.354121362
193.354152750
193.354241412
193.354307162
193.354313425
193.354327875
193.354351950
193.354391563
193.354417975
193.354496888
193.354505287
193.354520512
193.354520688
193.354629862
193.354632713
193.354684462
193.354843063
193.354886663
193.354918013
193.354972637
193.355021625
193.355069862
193.355209637
193.355261288
193.355549787
193.355582475
193.355633325
193.355702638
193.355798075
193.355823313
193.355861213
193.355974887
193.356004488
193.356009525
193.356012063
193.356026450
193.356064713
193.356111062
193.356132412
193.356157513
193.356165000
193.356250112
193.356306975
193.356317575
193.356340837
193.356389000
193.356399925
193.356421400
193.356473475
193.356501000
193.356571275
193.356658650
193.356673800
193.356673962
193.356710313
193.356830400
193.356909712
193.356910650
193.356970500
193.356970962
193.356987025
193.357120538
193.357186125
193.357336887
193.357411662
193.357421287
193.357440650
193.357471525
193.357673425
193.357677413
193.357715675
193.357778400
193.357965075
193.357972663
193.357976587
193.358003900
193.358065038
193.358074913
193.358108612
193.358180150
193.358209262
193.358222125
193.358308250
193.358318363
193.358319163
193.358322475
193.358365625
193.358386413
193.358391437
193.358404562
193.358467687
193.358470587
193.358524275
193.358553338
193.358558525
193.358666100
193.358679750
193.358702887
193.358705713
193.358751600
193.358769562
193.358782813
193.358802663
193.358909975
193.359029962
193.359110550
193.359271388
193.359327300
193.359331712
193.359370575
193.359444312
193.359498912
193.359562550
193.359581375
193.359629650
193.359899350
193.359919063
193.359920963
193.360055850
193.360079050
193.360150337
193.360190163
193.360220387
193.360275062
193.360285613
193.360321013
193.360424488
193.360456950
193.360473450
193.360532938
193.360555438
193.360691013
193.360766775
193.360852225
193.360866700
193.361013563
193.361040513
193.361069687
193.361069775
193.361070275
193.361092213
193.361104675
193.361191100
193.361191225
193.361199825
193.361222913
193.361229275
193.361250612
193.361318150
193.361339050
193.361491038
193.361521000
193.361527212
193.361624750
193.361725425
193.361731612
193.361763225
193.361925837
193.361933887
193.361941763
193.361950638
193.361964562
193.362130063
193.362162650
193.362233125
193.362288350
193.362388813
193.362392575
193.362401463
193.362477300
193.362517988
193.362525788
193.362542175
193.362585350
193.362611625
193.362646038
193.362668575
193.362749500
193.362761350
193.362795000
193.362853575
193.362887575
193.362898775
193.362900688
193.362947425
193.362967487
193.363035338
193.363212225
193.363230075
193.363388300
193.363478925
193.363482925
193.363769712
193.363791913
193.363795800
193.363807500
193.363845663
193.363852050
193.363941388
193.363949287
193.363957987
193.364062212
193.364174063
193.364270250
193.364284462
193.364328000
193.364375013
193.364421125
193.364489100
193.364502000
193.364522813
193.364594000
193.364614638
193.364634650
193.364656625
193.364660912
193.364674613
193.364679475
193.364691575
193.364727150
193.364735088
193.364847613
193.364849000
193.364890900
193.364928687
193.364968737
193.364982450
193.365001700
193.365011437
193.365019900
193.365201713
193.365210625
193.365232150
193.365236863
193.365252325
193.365267913
193.365317725
193.365329800
193.365331013
193.365341263
193.365452438
193.365464312
193.365474400
193.365499000
193.365555375
193.365555462
193.365591188
193.365789587
193.365801513
193.365810963
193.365823087
193.365853575
193.365927812
193.365927913
193.365928100
193.365931825
193.365944587
193.366160987
193.366161662
193.366212588
193.366317538
193.366470475
193.366503088
193.366708250
193.366788675
193.366791337
193.366830800
193.366876525
193.366910937
193.366938337
193.366939613
193.367143712
193.367165400
193.367267938
193.367275062
193.367275412
193.367420275
193.367507937
193.367727625
193.367728363
193.367732762
193.367756850
193.367824225
193.367841575
193.367890025
193.367961050
193.367964650
193.367992025
193.368074300
193.368081088
193.368092888
193.368124738
193.368224013
193.368252700
193.368286875
193.368299275
193.368444012
193.368616150
193.368697800
193.368707412
193.368772762
193.368775550
193.368776000
193.368817650
193.368821025
193.368831387
193.368864925
193.368865013
193.368904937
193.368944625
193.368950675
193.368976825
193.369055175
193.369107337
193.369108788
193.369124750
193.369126112
193.369126500
193.369165587
193.369173638
193.369216325
193.369224250
193.369249037
193.369316787
193.369359425
193.369371100
193.369465925
193.369498800
193.369521375
193.369679100
193.369679300
193.369741800
193.369750250
193.369779650
193.369779937
193.370106937
193.370178737
193.370213925
193.370214025
193.370338788
193.370428400
193.370535313
193.370537625
193.370581850
193.370642825
193.370663587
193.370678988
193.370704225
193.370855350
193.370866788
193.370872762
193.371000875
193.371014487
193.371131712
193.371168563
193.371169262
193.371170725
193.371227438
193.371411588
193.371453725
193.371469437
193.371520938
193.371522287
193.371589425
193.371589513
193.371625962
193.371645263
193.371673913
193.371747475
193.371813513
193.371813637
193.371840150
193.371864000
193.371878662
193.371947000
193.372012837
193.372130100
193.372197712
193.372233387
193.372249400
193.372279712
193.372280250
193.372353912
193.372388525
193.372425763
193.372451362
193.372531038
193.372590625
193.372721337
193.372727487
193.372752937
193.372755488
193.372827688
193.372979000
193.372982438
193.373025738
193.373031738
193.373211938
193.373227725
193.373232137
193.373314150
193.373407837
193.373487437
193.373502213
193.373550725
193.373594513
193.373643825
193.373675825
193.373747987
193.373772625
193.373864125
193.373907863
193.373924625
193.373941763
193.373977688
193.374009200
193.374049000
193.374081338
193.374145838
193.374236163
193.374236875
193.374363100
193.374371712
193.374445938
193.374476500
193.374516425
193.374586700
193.374734187
193.374764650
193.374775900
193.374787275
193.374820450
193.374850063
193.374863675
193.374864263
193.374954237
193.374988725
193.375142800
193.375194437
193.375201412
193.375218712
193.375238163
193.375255050
193.375255775
193.375314962
193.375322912
193.375324863
193.375358412
193.375410375
193.375414125
193.375432400
193.375494625
193.375538450
193.375543037
193.375621575
193.375631363
193.375646025
193.375725925
193.375728538
193.375843475
193.375852337
193.375895512
193.375906825
193.376022562
193.376023837
193.376029787
193.376105913
193.376123800
193.376140437
193.376216600
193.376388650
193.376451025
193.376506487
193.376572300
193.376623588
193.376650050
193.376692013
193.376703075
193.376737838
193.376785388
193.376823662
193.376835100
193.376927425
193.376957850
193.376976600
193.377069312
193.377115700
193.377120100
193.377230088
193.377237150
193.377295575
193.377301250
193.377356712
193.377357663
193.377385737
193.377401900
193.377646287
193.377646400
193.377787288
193.377825725
193.378114388
193.378152538
193.378220513
193.378264513
193.378375688
193.378445600
193.378453850
193.378485063
193.378519350
193.378528875
193.378556125
193.378657075
193.378660125
193.378763000
193.378770712
193.378832425
193.378857275
193.378871950
193.378889225
193.378889313
193.378975212
193.379076062
193.379100913
193.379125850
193.379133263
193.379210225
193.379225137
193.379225225
193.379227537
193.379241850
193.379261437
193.379400400
193.379438475
193.379461488
193.379560962
193.379576875
193.379631988
193.379634937
193.379642738
193.379654800
193.379681763
193.379738737
193.379878475
193.379957512
193.379965037
193.379966913
193.379999363
193.380202550
193.380266150
193.380292250
193.380391400
193.380394450
193.380405400
193.380465100
193.380707850
193.380720325
193.380801413
193.380813388
193.380832263
193.380843487
193.380843575
193.380845687
193.380884487
193.380902612
193.380974200
193.380974837
193.380985350
193.381028975
193.381040050
193.381056475
193.381145837
193.381207250
193.381232025
193.381270825
193.381326125
193.381446475
193.381551688
193.381557213
193.381637850
193.381667575
193.381810013
193.381810325
193.381831900
193.381891600
193.382028612
193.382077687
193.382138950
193.382351100
193.382365462
193.382365925
193.382412425
193.382434475
193.382459450
193.382550550
193.382550638
193.382551225
193.382560875
193.382608600
193.382642513
193.382646125
193.382646350
193.382714850
193.382726638
193.382754138
193.382825550
193.382856837
193.383053313
193.383141338
193.383162237
193.383219550
193.383229763
193.383251125
193.383253775
193.383286938
193.383301937
193.383332238
193.383398275
193.383401637
193.383448163
193.383516750
193.383553125
193.383570287
193.383693575
193.383736562
193.383768375
193.383877425
193.383884800
193.383899063
193.383931525
193.383937325
193.384013837
193.384059688
193.384077013
193.384099825
193.384133650
193.384139912
193.384147437
193.384211462
193.384267062
193.384267950
193.384293388
193.384318912
193.384339538
193.384408512
193.384440075
193.384502588
193.384505112
193.384628000
193.384707488
193.384745437
193.384747688
193.384806450
193.384814438
193.384826625
193.384864725
193.384889800
193.384931462
193.385067175
193.385098050
193.385141650
193.385341050
193.385424038
193.385432762
193.385442850
193.385484913
193.385498488
193.385597950
193.385728775
193.385851100
193.385919812
193.385948575
193.385976100
193.385980675
193.385989112
193.386008812
193.386049063
193.386063512
193.386091163
193.386107750
193.386123088
193.386137650
193.386162612
193.386220512
193.386239400
193.386353437
193.386449650
193.386556937
193.386572288
193.386679537
193.386932225
193.387029150
193.387123912
193.387124038
193.387272938
193.387336100
193.387357450
193.387391587
193.387426750
193.387441637
193.387452338
193.387499913
193.387936725
193.387970550
193.387999075
193.388073913
193.388090075
193.388095025
193.388096350
193.388140250
193.388262275
193.388278350
193.388287675
193.388364825
193.388377500
193.388459313
193.388525700
193.388543200
193.388788213
193.388795750
193.388797825
193.388845662
193.388895650
193.388920400
193.388953325
193.389079850
193.389103625
193.389137050
193.389286250
193.389400913
193.389406200
193.389425512
193.389465737
193.389490413
193.389496363
193.389513563
193.389537275
193.389633263
193.389638825
193.389659050
193.389707100
193.389795950
193.389848613
193.389868425
193.389893237
193.389985750
193.389995263
193.390017038
193.390209775
193.390225425
193.390498700
193.390502600
193.390506437
193.390636288
193.390693763
193.390693887
193.390751263
193.390803625
193.390895625
193.390912075
193.390913375
193.390913538
193.390917075
193.390947563
193.390949225
193.390989988
193.390996737
193.391009325
193.391061675
193.391161825
193.391170862
193.391176700
193.391287225
193.391304862
193.391367662
193.391402225
193.391436838
193.391438325
193.391503350
193.391527675
193.391558075
193.391616750
193.391630437
193.391700800
193.391752387
193.391872750
193.391920350
193.391920925
193.391929987
193.391944525
193.391951388
193.392250075
193.392380450
193.392449550
193.392480363
193.392490300
193.392529700
193.392529800
193.392566525
193.392627038
193.392670412
193.392719150
193.392723163
193.392751300
193.392828987
193.392920713
193.392949638
193.392997475
193.393129638
193.393282987
193.393298975
193.393323600
193.393362700
193.393392963
193.393473288
193.393478463
193.393537638
193.393546638
193.393549700
193.393618438
193.393653513
193.393679725
193.393689362
193.393790887
193.393828200
193.393853500
193.393896813
193.394009713
193.394056638
193.394122475
193.394140525
193.394237025
193.394251938
193.394256162
193.394274688
193.394297975
193.394390213
193.394407125
193.394465750
193.394524862
193.394524962
193.394533000
193.394657062
193.394833012
193.394847950
193.394920750
193.394922837
193.394982175
193.395015013
193.395221888
193.395266850
193.395272288
193.395353650
193.395441737
193.395521625
193.395545225
193.395632600
193.395680887
193.395682387
193.395706000
193.395726962
193.395734487
193.395801912
193.395804962
193.395818787
193.395852575
193.395859038
193.395999925
193.396022112
193.396089225
193.396093038
193.396123187
193.396124163
193.396124313
193.396258588
193.396365788
193.396474075
193.396560588
193.396575063
193.396575875
193.396624838
193.396673887
193.396696862
193.396733112
193.396789225
193.396833525
193.396833612
193.396837975
193.396845900
193.396969612
193.396982113
193.396996737
193.397166600
193.397173337
193.397175650
193.397212450
193.397220337
193.397245913
193.397297713
193.397358338
193.397391700
193.397404088
193.397467700
193.397521000
193.397576138
193.397683525
193.397713087
193.397770562
193.397797675
193.397797763
193.397818550
193.397824425
193.397867400
193.397948475
193.397970575
193.397994275
193.398074575
193.398093825
193.398107825
193.398112625
193.398278725
193.398400987
193.398401075
193.398420300
193.398432587
193.398436775
193.398452387
193.398459438
193.398468638
193.398510450
193.398534162
193.398577663
193.398585037
193.398632212
193.398702400
193.398771613
193.398776513
193.398841425
193.398860313
193.398899850
193.398905775
193.398981913
193.398983975
193.399094238
193.399159025
193.399177187
193.399199713
193.399219112
193.399230150
193.399330175
193.399364888
193.399403875
193.399460737
193.399502738
193.399505337
193.399517838
193.399524388
193.399535813
193.399723387
193.399747025
193.399903688
193.399936175
193.399938800
193.399969050
193.400042100
193.400070438
193.400089350
193.400089437
193.400089900
193.400111963
193.400127688
193.400214075
193.400275513
193.400280987
193.400400000
193.400459100
193.400496363
193.400605625
193.400680725
193.400714313
193.400739150
193.400764425
193.400776025
193.400777387
193.400874638
193.400878237
193.400890925
193.400891450
193.400901038
193.400902513
193.400942475
193.400942850
193.400973875
193.401043437
193.401144663
193.401255300
193.401419025
193.401419162
193.401426663
193.401434925
193.401546550
193.401585813
193.401634225
193.401736050
193.401767975
193.401802763
193.401877888
193.401937387
193.401969138
193.401978575
193.401983175
193.402052712
193.402078638
193.402187075
193.402234625
193.402262775
193.402270138
193.402319487
193.402324675
193.402327638
193.402360512
193.402422462
193.402471762
193.402520788
193.402653100
193.402665738
193.402673000
193.402680600
193.402704450
193.402731813
193.402749075
193.402764338
193.402807150
193.402889800
193.402890037
193.402909112
193.403065212
193.403094950
193.403100312
193.403128375
193.403128463
193.403138488
193.403177938
193.403393775
193.403425212
193.403493175
193.403499813
193.403741025
193.403811187
193.403869375
193.403878762
193.403905863
193.403949713
193.404000763
193.404009200
193.404047350
193.404156938
193.404197075
193.404320125
193.404320288
193.404323000
193.404327075
193.404462625
193.404657400
193.404663913
193.404895450
193.405001350
193.405076412
193.405216663
193.405244512
193.405244600
193.405245950
193.405391762
193.405506288
193.405701150
193.405713475
193.405774325
193.405844775
193.405845125
193.405890450
193.405917063
193.405968550
193.406014787
193.406027513
193.406084137
193.406105237
193.406117238
193.406118575
193.406131225
193.406148300
193.406213512
193.406220150
193.406261763
193.406324038
193.406411550
193.406427225
193.406464462
193.406477413
193.406516912
193.406526225
193.406564150
193.406581200
193.406605000
193.406625488
193.406625563
193.406680787
193.406694762
193.406716563
193.406870862
193.406999112
193.407211537
193.407282863
193.407316000
193.407321013
193.407327538
193.407461563
193.407500013
193.407576837
193.407594200
193.407599925
193.407670525
193.407673012
193.407678387
193.407719662
193.407897488
193.407925487
193.408021962
193.408031962
193.408100250
193.408138300
193.408282937
193.408367987
193.408411300
193.408413112
193.408413887
193.408442788
193.408453375
193.408565012
193.408577038
193.408618537
193.408618700
193.408923663
193.408923775
193.409017425
193.409106275
193.409229788
193.409258513
193.409306262
193.409336625
193.409373000
193.409385837
193.409396825
193.409458387
193.409576537
193.409689537
193.409796675
193.409861025
193.409880650
193.409887300
193.409898263
193.410004988
193.410025800
193.410109737
193.410132000
193.410148988
193.410164363
193.410186425
193.410186912
193.410232187
193.410232562
193.410293387
193.410295800
193.410352738
193.410429250
193.410433775
193.410481912
193.410512362
193.410553825
193.410557063
193.410602225
193.410618450
193.410841750
193.410882650
193.410886863
193.410965850
193.410994187
193.411034412
193.411199762
193.411227575
193.411455850
193.411562237
193.411584412
193.411629125
193.411631475
193.411660925
193.411689637
193.411754462
193.411775512
193.411800212
193.411972025
193.412055125
193.412064488
193.412104562
193.412117862
193.412135288
193.412187525
193.412267875
193.412366275
193.412525775
193.412639500
193.412640063
193.412644875
193.412745613
193.412869062
193.412894338
193.412946775
193.412947475
193.413011162
193.413042488
193.413046975
193.413381087
193.413413387
193.413460413
193.413548962
193.413582650
193.413587575
193.413597587
193.413698900
193.413700575
193.413703625
193.413849500
193.413916137
193.414023612
193.414026400
193.414030738
193.414037288
193.414039875
193.414079350
193.414095263
193.414123563
193.414165688
193.414217938
193.414236550
193.414275363
193.414301062
193.414532963
193.414546588
193.414577900
193.414607287
193.414615275
193.414668062
193.414670800
193.414727525
193.414751425
193.414764525
193.415005162
193.415005300
193.415009050
193.415053113
193.415079075
193.415111862
193.415114575
193.415266175
193.415271350
193.415500925
193.415546775
193.415566900
193.415649688
193.415749050
193.415750487
193.415750637
193.415776800
193.415795038
193.415809025
193.415856112
193.415861800
193.415929400
193.416280363
193.416341375
193.416352575
193.416368050
193.416416037
193.416529475
193.416542750
193.416548512
193.416608712
193.416615888
193.416662887
193.416714900
193.416727512
193.416740100
193.416757925
193.416760587
193.416794075
193.416994325
193.417096500
193.417143950
193.417174163
193.417232725
193.417309875
193.417330800
193.417391725
193.417483450
193.417490175
193.417534275
193.417568200
193.417659437
193.417659575
193.417719625
193.417724088
193.417798513
193.417813013
193.418159025
193.418173663
193.418267313
193.418346437
193.418354637
193.418375325
193.418386425
193.418408162
193.418436075
193.418472662
193.418485750
193.418562175
193.418563300
193.418604250
193.418604325
193.418732000
193.418737725
193.418922700
193.419003050
193.419194688
193.419222913
193.419244200
193.419349563
193.419374025
193.419381750
193.419455575
193.419489663
193.419526475
193.419653012
193.419773513
193.419819400
193.419824425
193.419929500
193.420008537
193.420020175
193.420062625
193.420122488
193.420208662
193.420306613
193.420384388
193.420449187
193.420494537
193.420551762
193.420626163
193.420668638
193.420722587
193.420733025
193.420754925
193.420800762
193.420930562
193.420974137
193.421157375
193.421246600
193.421404637
193.421422412
193.421471425
193.421520650
193.421523463
193.421606287
193.421617062
193.421721588
193.421746350
193.421771150
193.421781925
193.421895275
193.421918737
193.421919712
193.421931962
193.422029963
193.422108737
193.422154487
193.422212150
193.422389425
193.422425050
193.422436150
193.422445038
193.422465012
193.422496275
193.422565037
193.422610600
193.422613687
193.422616312
193.422664188
193.422664287
193.422713163
193.422762688
193.422767163
193.422952950
193.422974638
193.423121162
193.423146463
193.423159650
193.423230900
193.423407462
193.423450425
193.423502125
193.423567150
193.423620625
193.423735550
193.423779263
193.423820363
193.423832150
193.423835738
193.423860413
193.423902525
193.423905450
193.423953650
193.424002700
193.424188775
193.424194212
193.424235825
193.424290612
193.424308875
193.424323813
193.424429412
193.424518388
193.424597875
193.424599425
193.424711325
193.424834950
193.424850975
193.424884350
193.424904712
193.424930375
193.424930462
193.424985687
193.425082887
193.425098687
193.425107588
193.425176175
193.425188263
193.425243225
193.425286462
193.425324687
193.425325213
193.425361500
193.425367350
193.425401813
193.425452562
193.425490812
193.425533462
193.425536612
193.425541975
193.425603287
193.425751937
193.425765012
193.425882737
193.426028350
193.426088700
193.426110225
193.426115313
193.426201137
193.426352525
193.426401263
193.426476863
193.426513712
193.426515263
193.426518375
193.426641663
193.426642937
193.426658750
193.426741075
193.426761363
193.426860025
193.426872675
193.426898088
193.426898175
193.426913150
193.426920688
193.426948150
193.427000287
193.427104450
193.427181775
193.427190975
193.427192750
193.427309150
193.427356800
193.427366450
193.427436088
193.427446625
193.427462325
193.427546600
193.427763487
193.427764787
193.427799287
193.427807525
193.427842688
193.427883150
193.427920675
193.427954913
193.428044088
193.428076162
193.428092212
193.428098162
193.428128913
193.428141912
193.428142288
193.428150200
193.428169375
193.428173875
193.428322650
193.428466213
193.428501238
193.428743000
193.428764400
193.428828625
193.428858575
193.428979975
193.429043575
193.429074488
193.429345888
193.429396988
193.429427938
193.429429637
193.429446675
193.429461025
193.429482113
193.429502662
193.429761087
193.429777425
193.429790363
193.429842200
193.430067450
193.430067925
193.430248938
193.430515488
193.430570325
193.430573788
193.430591263
193.430611250
193.430619450
193.430653100
193.430655675
193.430778500
193.430807563
193.430820463
193.430829687
193.430882125
193.431249400
193.431280262
193.431289700
193.431297688
193.431323025
193.431431100
193.431474288
193.431488637
193.431729725
193.431758275
193.431765950
193.431845038
193.431894088
193.431901200
193.431920750
193.431968075
193.432099250
193.432110425
193.432167525
193.432442613
193.432442788
193.432532538
193.432549588
193.432571037
193.432642200
193.432652313
193.432653862
193.432654012
193.432739825
193.432773575
193.432839412
193.432887413
193.432923200
193.433025437
193.433025600
193.433089312
193.433121938
193.433157687
193.433246275
193.433369375
193.433382975
193.433415400
193.433424013
193.433449875
193.433571838
193.433586687
193.433742850
193.433780313
193.433926050
193.433953075
193.433960837
193.433990413
193.434087725
193.434090688
193.434090938
193.434094075
193.434097425
193.434186250
193.434263963
193.434285837
193.434376388
193.434400912
193.434412788
193.434428250
193.434487850
193.434520362
193.434561887
193.434597425
193.434601075
193.434688600
193.434689462
193.434802000
193.434915287
193.434943125
193.434945500
193.434988337
193.435081462
193.435098987
193.435136250
193.435204237
193.435270750
193.435374663
193.435425613
193.435489088
193.435598637
193.435673363
193.435702550
193.435737512
193.435800137
193.435815400
193.435926700
193.435943038
193.435945288
193.435953238
193.436009388
193.436095175
193.436172487
193.436180087
193.436317550
193.436323063
193.436346625
193.436396613
193.436423687
193.436448275
193.436563650
193.436606125
193.436627937
193.436782663
193.436806325
193.436979775
193.436991538
193.437094300
193.437158800
193.437187962
193.437213988
193.437341412
193.437370587
193.437481675
193.437482650
193.437491200
193.437540725
193.437594012
193.437595687
193.437617925
193.437667825
193.437755288
193.437847075
193.437871588
193.437891412
193.438045250
193.438056325
193.438103675
193.438165838
193.438168375
193.438178212
193.438298337
193.438320250
193.438366662
193.438434062
193.438588400
193.438825175
193.438859987
193.438870800
193.438927438
193.438955588
193.439009475
193.439044112
193.439120487
193.439214212
193.439239575
193.439302013
193.439360838
193.439414375
193.439442912
193.439452775
193.439483325
193.439559625
193.439675375
193.439688600
193.439706550
193.439712750
193.439715300
193.439877562
193.439879663
193.439909038
193.439957200
193.440030900
193.440102013
193.440108863
193.440159387
193.440307088
193.440309850
193.440338225
193.440370500
193.440424888
193.440457475
193.440468100
193.440750463
193.440833237
193.440914437
193.440957325
193.440966300
193.441010562
193.441048513
193.441089637
193.441145650
193.441189737
193.441388600
193.441406725
193.441441150
193.441443287
193.441467075
193.441483275
193.441522313
193.441571288
193.441574725
193.441647163
193.441651863
193.441681888
193.441757825
193.441815425
193.441981150
193.442024050
193.442173188
193.442278700
193.442342875
193.442428225
193.442457250
193.442498188
193.442542188
193.442566537
193.442572775
193.442618737
193.442661112
193.442699725
193.442849600
193.442954175
193.443018612
193.443020937
193.443094412
193.443127363
193.443269063
193.443290537
193.443362525
193.443511900
193.443513088
193.443670650
193.443771925
193.443780975
193.443801438
193.443861525
193.443878662
193.443908813
193.443926900
193.443932913
193.443942025
193.443949325
193.444005337
193.444047362
193.444047450
193.444099212
193.444146675
193.444199913
193.444217713
193.444339337
193.444553250
193.444589938
193.444643950
193.444730387
193.444876250
193.444908200
193.444929038
193.445066575
193.445442638
193.445471300
193.445478250
193.445492975
193.445534800
193.445575163
193.445625888
193.445737237
193.445782213
193.445823550
193.445851250
193.445860150
193.446281800
193.446338675
193.446362650
193.446476125
193.446570775
193.446599762
193.446715575
193.446720312
193.446739550
193.446865925
193.446957938
193.447077562
193.447086037
193.447092050
193.447264663
193.447265650
193.447307688
193.447316725
193.447450750
193.447517375
193.447567650
193.447579437
193.447588913
193.447653462
193.447663987
193.447695825
193.447745312
193.447775750
193.447881450
193.447888050
193.447899012
193.447948488
193.448076937
193.448089250
193.448109187
193.448109888
193.448279587
193.448300350
193.448356212
193.448408237
193.448433462
193.448527337
193.448554788
193.448641200
193.448641475
193.448687725
193.448712838
193.448716913
193.448743950
193.448748900
193.448797225
193.448839238
193.448996100
193.449061387
193.449096075
193.449135862
193.449201425
193.449266200
193.449326563
193.449356787
193.449371425
193.449382650
193.449408713
193.449412413
193.449418375
193.449703375
193.449743000
193.449781162
193.449789762
193.449909488
193.449930988
193.450060187
193.450061713
193.450070100
193.450289263
193.450323200
193.450383963
193.450412538
193.450513600
193.450634550
193.450693225
193.450728200
193.450784812
193.450805887
193.450810625
193.450867350
193.450877575
193.450891738
193.451104300
193.451230737
193.451297250
193.451308450
193.451524538
193.451551975
193.451638637
193.451655050
193.451659625
193.451707163
193.452020900
193.452053650
193.452100650
193.452203862
193.452400375
193.452441500
193.452444800
193.452448788
193.452479225
193.452528800
193.452612262
193.452693275
193.452743950
193.452804612
193.452831300
193.452943513
193.452948862
193.453001350
193.453042100
193.453100550
193.453129200
193.453301487
193.453345337
193.453371325
193.453375563
193.453418925
193.453450325
193.453508537
193.453565088
193.453586013
193.453654675
193.453858950
193.454086687
193.454155200
193.454160300
193.454253000
193.454302262
193.454418487
193.454426875
193.454468475
193.454732863
193.454763213
193.454786463
193.454883362
193.454912312
193.455020325
193.455027438
193.455031212
193.455196887
193.455270925
193.455293925
193.455318513
193.455363275
193.455423725
193.455549950
193.455585662
193.455642813
193.455659363
193.455672800
193.455699187
193.455750025
193.455824788
193.455826750
193.455873537
193.455954525
193.456067187
193.456103912
193.456104025
193.456158587
193.456159213
193.456200550
193.456230613
193.456398500
193.456443113
193.456562338
193.456588512
193.456588600
193.456604637
193.456609638
193.456666162
193.456667075
193.456710175
193.456788400
193.456829075
193.457013275
193.457030962
193.457036625
193.457037587
193.457076725
193.457100050
193.457409150
193.457506612
193.457523437
193.457573712
193.457675763
193.457767913
193.457866137
193.457900975
193.457968825
193.457979625
193.458020800
193.458059137
193.458089025
193.458151600
193.458172013
193.458209850
193.458261763
193.458263413
193.458311938
193.458319388
193.458346975
193.458397925
193.458426137
193.458494900
193.458501813
193.458552263
193.458615437
193.458620525
193.458694737
193.458713488
193.458740662
193.458870187
193.458951350
193.459215787
193.459298700
193.459468488
193.459640213
193.459666663
193.459830788
193.459903413
193.459957100
193.460030875
193.460086537
193.460175850
193.460219862
193.460266687
193.460573138
193.460601612
193.460692562
193.460702450
193.460711513
193.460743075
193.460793675
193.460854375
193.460917088
193.460975112
193.461012937
193.461014887
193.461052075
193.461067200
193.461087137
193.461106000
193.461106137
193.461152700
193.461186900
193.461214900
193.461265263
193.461331812
193.461343637
193.461343763
193.461403862
193.461484850
193.461658975
193.461686675
193.461723300
193.461750850
193.461791600
193.461948000
193.461994275
193.462047762
193.462058687
193.462106675
193.462128825
193.462310788
193.462319375
193.462407788
193.462515225
193.462570887
193.462599063
193.462656550
193.462660312
193.462662350
193.462701437
193.462740037
193.462803737
193.462929925
193.462946500
193.462946663
193.462959337
193.463045362
193.463088787
193.463144137
193.463144225
193.463146925
193.463240587
193.463245875
193.463272563
193.463424775
193.463431675
193.463445875
193.463452563
193.463455825
193.463560400
193.463624463
193.463768163
193.463803362
193.463889338
193.463909900
193.463927775
193.464038988
193.464216537
193.464260812
193.464261200
193.464295037
193.464295338
193.464337487
193.464342587
193.464351275
193.464382875
193.464416825
193.464435825
193.464559587
193.464626038
193.464626125
193.464663513
193.464714413
193.464718250
193.464731800
193.464842225
193.464904050
193.465004238
193.465052988
193.465055613
193.465390112
193.465524913
193.465560300
193.465576913
193.465594950
193.465649837
193.465670750
193.465676288
193.465679000
193.465688950
193.465689113
193.465691088
193.465691212
193.465979975
193.465984663
193.466006563
193.466047962
193.466179900
193.466383438
193.466389163
193.466406950
193.466417662
193.466465513
193.466506388
193.466555075
193.466555200
193.466608775
193.466646800
193.466698950
193.466736225
193.466758962
193.466785337
193.466886350
193.466911788
193.466930675
193.466985838
193.466986513
193.467030163
193.467030275
193.467108763
193.467200600
193.467244000
193.467263237
193.467605263
193.467624525
193.467678938
193.467861075
193.467893775
193.467966000
193.467969912
193.467984800
193.468042075
193.468247750
193.468305313
193.468377450
193.468526900
193.468526988
193.468577788
193.468601050
193.468658087
193.468856262
193.468906900
193.468983750
193.469025600
193.469058238
193.469189812
193.469189938
193.469342662
193.469413288
193.469484988
193.469577250
193.469585125
193.469590250
193.469780225
193.469861475
193.469881175
193.470066125
193.470420313
193.470629500
193.470719962
193.470829437
193.470842850
193.470863000
193.470870663
193.470913513
193.471019150
193.471045737
193.471110937
193.471111512
193.471208875
193.471258100
193.471277337
193.471373175
193.471389362
193.471437288
193.471455900
193.471527288
193.471723075
193.471732175
193.471797463
193.471801325
193.471813625
193.471922475
193.471948275
193.471983675
193.471993850
193.472012775
193.472015887
193.472021875
193.472040375
193.472050637
193.472097350
193.472103912
193.472228200
193.472236725
193.472300888
193.472307925
193.472333112
193.472355287
193.472444112
193.472473925
193.472497650
193.472569275
193.472585187
193.472594900
193.472661012
193.472686075
193.472807650
193.472816100
193.472863100
193.472871050
193.472911837
193.472911925
193.472912150
193.472956762
193.472972275
193.472989038
193.473045362
193.473133650
193.473249613
193.473276137
193.473280025
193.473292937
193.473303913
193.473352950
193.473434188
193.473457350
193.473679275
193.473756512
193.473847900
193.473860462
193.473882850
193.473906188
193.473912012
193.473913138
193.473939600
193.473948062
193.473973662
193.474049012
193.474133263
193.474163188
193.474265737
193.474325475
193.474350900
193.474356787
193.474361362
193.474415225
193.474415313
193.474444825
193.474453425
193.474481537
193.474562500
193.474600538
193.474616562
193.474628212
193.474715137
193.474733550
193.474783062
193.474787313
193.474807163
193.474839600
193.474963462
193.475066750
193.475195538
193.475255062
193.475267625
193.475297850
193.475338100
193.475418762
193.475423200
193.475423512
193.475436788
193.475528013
193.475533000
193.475535113
193.475535225
193.475609888
193.475611950
193.475671162
193.475685750
193.475796412
193.475832088
193.475957825
193.475964963
193.475976600
193.475980212
193.476007375
193.476049725
193.476095275
193.476133288
193.476228513
193.476232937
193.476252687
193.476292050
193.476321450
193.476429025
193.476520075
193.476582400
193.476602625
193.476614138
193.476642413
193.476683300
193.476689975
193.476775312
193.476847550
193.476866137
193.476906337
193.476959650
193.477055825
193.477057675
193.477095913
193.477107238
193.477179363
193.477190038
193.477191138
193.477319725
193.477327050
193.477351800
193.477391288
193.477517162
193.477556575
193.477574175
193.477581625
193.477591687
193.477656725
193.477696938
193.477731113
193.477813650
193.477874888
193.477882838
193.477908050
193.477908138
193.477917100
193.477969962
193.477996413
193.478051475
193.478063563
193.478069775
193.478129238
193.478209088
193.478233325
193.478238475
193.478302638
193.478359963
193.478375425
193.478383575
193.478426337
193.478503700
193.478520675
193.478530050
193.478543087
193.478568913
193.478617150
193.478621400
193.478801538
193.478876025
193.478902325
193.478995487
193.479078575
193.479079862
193.479099838
193.479116613
193.479158813
193.479213900
193.479367075
193.479415700
193.479478475
193.479512987
193.479529238
193.479536238
193.479637787
193.479741975
193.479806787
193.479873163
193.479955588
193.479972737
193.479983925
193.479987037
193.480037200
193.480216600
193.480378125
193.480413875
193.480419150
193.480463738
193.480565850
193.480570325
193.480656500
193.480664175
193.480702363
193.480755963
193.480777200
193.480860150
193.480891813
193.480892912
193.480998600
193.481028563
193.481066550
193.481099162
193.481173225
193.481296675
193.481351913
193.481358562
193.481432162
193.481446662
193.481451575
193.481462013
193.481465413
193.481475700
193.481513788
193.481551125
193.481572412
193.481730450
193.481737713
193.481756862
193.481770987
193.481829387
193.481841288
193.481946712
193.481954375
193.481962300
193.481992575
193.482031100
193.482054938
193.482080787
193.482082387
193.482103200
193.482174187
193.482174262
193.482220912
193.482221800
193.482280562
193.482316900
193.482382325
193.482400675
193.482429650
193.482436562
193.482541675
193.482596688
193.482694837
193.482754100
193.482766900
193.482795450
193.482802925
193.482864412
193.482866263
193.482908600
193.482957812
193.483004325
193.483112650
193.483159075
193.483161188
193.483166850
193.483213725
193.483301987
193.483316038
193.483332650
193.483349000
193.483369800
193.483388437
193.483427175
193.483468550
193.483492563
193.483548775
193.483700013
193.483702050
193.483837500
193.483862163
193.483867075
193.483908325
193.483936363
193.483997850
193.484058325
193.484080725
193.484080863
193.484154687
193.484165150
193.484175800
193.484277175
193.484288513
193.484311175
193.484367200
193.484433375
193.484451963
193.484477562
193.484479275
193.484595687
193.484619775
193.484681775
193.484750125
193.484771625
193.484802338
193.484812887
193.484855463
193.484864000
193.484959562
193.484960475
193.484963988
193.484967075
193.484974150
193.484986025
193.484994812
193.485047850
193.485073900
193.485188338
193.485254212
193.485326287
193.485464012
193.485498438
193.485580175
193.485596125
193.485624675
193.485687837
193.485709463
193.485795000
193.485804425
193.485872875
193.485903950
193.485973338
193.486017525
193.486069275
193.486077400
193.486095487
193.486123862
193.486161075
193.486161487
193.486183012
193.486183863
193.486213375
193.486213475
193.486215575
193.486220788
193.486239525
193.486312050
193.486333438
193.486381962
193.486557788
193.486581788
193.486604725
193.486636162
193.486694100
193.486808675
193.486926337
193.486929875
193.486932413
193.486976637
193.487159362
193.487253662
193.487264063
193.487274400
193.487288662
193.487304763
193.487305000
193.487347338
193.487357013
193.487448975
193.487449325
193.487492987
193.487509000
193.487509112
193.487510325
193.487514400
193.487689075
193.487807575
193.487807650
193.487873587
193.487873775
193.487876863
193.487890400
193.487927037
193.487927700
193.487955712
193.488119937
193.488167412
193.488183650
193.488203575
193.488205550
193.488223487
193.488260612
193.488434150
193.488437675
193.488465575
193.488494487
193.488494887
193.488587637
193.488671125
193.488673288
193.488743312
193.488744575
193.488748875
193.488764688
193.488772325
193.488776000
193.488808538
193.488820237
193.488821812
193.488918875
193.488946338
193.489040475
193.489073575
193.489079312
193.489080137
193.489107075
193.489142750
193.489157388
193.489165950
193.489214225
193.489231375
193.489236213
193.489269750
193.489295850
193.489321838
193.489324250
193.489399387
193.489465350
193.489524088
193.489554825
193.489582937
193.489728662
193.489759063
193.489804962
193.489858938
193.489860313
193.489885913
193.489980087
193.490018300
193.490117125
193.490138363
193.490162113
193.490255313
193.490265188
193.490294125
193.490316363
193.490316487
193.490363613
193.490373025
193.490376088
193.490405675
193.490426850
193.490492200
193.490577425
193.490578100
193.490587637
193.490628037
193.490644275
193.490682862
193.490682962
193.490696488
193.490725613
193.490735763
193.490925750
193.490962387
193.491000612
193.491040962
193.491125225
193.491156163
193.491156325
193.491190600
193.491235700
193.491279275
193.491315313
193.491363188
193.491411363
193.491428650
193.491499825
193.491503712
193.491536350
193.491540625
193.491569062
193.491576563
193.491584400
193.491607650
193.491624950
193.491626637
193.491636550
193.491646050
193.491656638
193.491673875
193.491691250
193.491702950
193.491710738
193.491738562
193.491780325
193.491780500
193.491797125
193.491816013
193.491821125
193.491920375
193.491995425
193.492001125
193.492053763
193.492059362
193.492060850
193.492061875
193.492083638
193.492117050
193.492136750
193.492137888
193.492139512
193.492153812
193.492184575
193.492197887
193.492301175
193.492315437
193.492329200
193.492333312
193.492355713
193.492376688
193.492398175
193.492401350
193.492435838
193.492441150
193.492587500
193.492604137
193.492631975
193.492638200
193.492660600
193.492675325
193.492683625
193.492719062
193.492762025
193.492774800
193.492797338
193.492810413
193.492850062
193.493121625
193.493138850
193.493142887
193.493148238
193.493162713
193.493208187
193.493286425
193.493289613
193.493289713
193.493328462
193.493340850
193.493345575
193.493522700
193.493570662
193.493586962
193.493614737
193.493623125
193.493653188
193.493675188
193.493698250
193.493706237
193.493720725
193.493760300
193.493765100
193.493845025
193.493894362
193.493909412
193.493926413
193.493937713
193.493986200
193.494002887
193.494008737
193.494028788
193.494125188
193.494140725
193.494169237
193.494190637
193.494209025
193.494286025
193.494289100
193.494310288
193.494349225
193.494432275
193.494476838
193.494541900
193.494542663
193.494600888
193.494652137
193.494657775
193.494660925
193.494692112
193.494707487
193.494718725
193.494758388
193.494866450
193.494877325
193.494880800
193.494893262
193.494935500
193.494938063
193.494941000
193.494981562
193.495010363
193.495036237
193.495036987
193.495046025
193.495058000
193.495074525
193.495175075
193.495176650
193.495184425
193.495204650
193.495205188
193.495231175
193.495237912
193.495238000
193.495260613
193.495288825
193.495304137
193.495396450
193.495427412
193.495437737
193.495447725
193.495459912
193.495483087
193.495499263
193.495512475
193.495535437
193.495621613
193.495627288
193.495656125
193.495659012
193.495662563
193.495662650
193.495681437
193.495694138
193.495718662
193.495719100
193.495729550
193.495740100
193.495747000
193.495763662
193.495764100
193.495766100
193.495793250
193.495834225
193.495845675
193.495863025
193.495871900
193.495883187
193.495886262
193.495900113
193.495909900
193.495925125
193.495926812
193.496015113
193.496100750
193.496126500
193.496139413
193.496148713
193.496171600
193.496230338
193.496247937
193.496313837
193.496465412
193.496469537
193.496473375
193.496517238
193.496526088
193.496548875
193.496549000
193.496576925
193.496607625
193.496610500
193.496611825
193.496616963
193.496647913
193.496709162
193.496730750
193.496766412
193.496804575
193.496807825
193.496820200
193.496822850
193.496823388
193.496833412
193.497066238
193.497080525
193.497124163
193.497129188
193.497146287
193.497147275
193.497152600
193.497209375
193.497210462
193.497210550
193.497233238
193.497237025
193.497245787
193.497245887
193.497261350
193.497261613
193.497288075
193.497293813
193.497299487
193.497322088
193.497324425
193.497399737
193.497481850
193.497516000
193.497528212
193.497553337
193.497570387
193.497606888
193.497630850
193.497635312
193.497638850
193.497648913
193.497677775
193.497730638
193.497764638
193.497780213
193.497825388
193.497838425
193.497840975
193.497935900
193.497950400
193.498009413
193.498015300
193.498022850
193.498047475
193.498110800
193.498133325
193.498135450
193.498170750
193.498186400
193.498191825
193.498225388
193.498235300
193.498241987
193.498250288
193.498289212
193.498316550
193.498321425
193.498326537
193.498349400
193.498371100
193.498423588
193.498520000
193.498520525
193.498533538
193.498544613
193.498564413
193.498586012
193.498591237
193.498595750
193.498616387
193.498619137
193.498628025
193.498637788
193.498649038
193.498736538
193.498739775
193.498743738
193.498848350
193.498875500
193.498888650
193.498944075
193.499094463
193.499128025
193.499140050
193.499160325
193.499203950
193.499214663
193.499250037
193.499269062
193.499321313
193.499338338
193.499354800
193.499444700
193.499448412
193.499512375
193.499534750
193.499580987
193.499598325
193.499598462
193.499645925
193.499655000
193.499659500
193.499660450
193.499707387
193.499782112
193.499838575
193.499849625
193.499867600
193.499872800
193.499873138
193.499903112
193.499935200
193.499957962
193.499993675
193.500025962
193.500037650
193.500042138
193.500114938
193.500130138
193.500145575
193.500178450
193.500205887
193.500237438
193.500323288
193.500383925
193.500456488
193.500475813
193.500546287
193.500550800
193.500583337
193.500596900
193.500649625
193.500663750
193.500740875
193.500750937
193.500757787
193.500799850
193.500821338
193.500838287
193.500852038
193.500857763
193.500882575
193.500883813
193.501015225
193.501069162
193.501076262
193.501109250
193.501119088
193.501241263
193.501299750
193.501316200
193.501327613
193.501342425
193.501571162
193.501572288
193.501588513
193.501617888
193.501656037
193.501718863
193.501846575
193.501856637
193.501888538
193.501895687
193.501921575
193.501940988
193.501988575
193.502006525
193.502012975
193.502030588
193.502039637
193.502067075
193.502078775
193.502109125
193.502116700
193.502125225
193.502149288
193.502162163
193.502198300
193.502230363
193.502301612
193.502394363
193.502405025
193.502409237
193.502418625
193.502430387
193.502452412
193.502464662
193.502468462
193.502487788
193.502557875
193.502563550
193.502563638
193.502567263
193.502600875
193.502605063
193.502609025
193.502609113
193.502654312
193.502676775
193.502757275
193.502809650
193.502926175
193.502934500
193.503021850
193.503034175
193.503061200
193.503098937
193.503164462
193.503383425
193.503417225
193.503447112
193.503448100
193.503461975
193.503486250
193.503523925
193.503573588
193.503595300
193.503653738
193.503664738
193.503735087
193.503753650
193.503799675
193.503804288
193.503825587
193.503840750
193.503928763
193.503947638
193.503953800
193.503961263
193.503979663
193.503985725
193.503998025
193.504022413
193.504043875
193.504060237
193.504070850
193.504088588
193.504156387
193.504159200
193.504183138
193.504201075
193.504262875
193.504287775
193.504295337
193.504316200
193.504354125
193.504367013
193.504431713
193.504472025
193.504512562
193.504527400
193.504544038
193.504586250
193.504670900
193.504680600
193.504721138
193.504723488
193.504798425
193.504814225
193.504815325
193.504821150
193.504851013
193.504859025
193.504883788
193.504899025
193.504917100
193.504929575
193.504977513
193.504983063
193.505022600
193.505046200
193.505053250
193.505147088
193.505150150
193.505175963
193.505196250
193.505201825
193.505224737
193.505287412
193.505296163
193.505297963
193.505309250
193.505310125
193.505350700
193.505388213
193.505390525
193.505394738
193.505396462
193.505418100
193.505418350
193.505438787
193.505448412
193.505539950
193.505579612
193.505625963
193.505626363
193.505655787
193.505751162
193.505800425
193.505807587
193.505808700
193.505844088
193.505865237
193.505985813
193.506065837
193.506146075
193.506171513
193.506171600
193.506273062
193.506277875
193.506291575
193.506297588
193.506314838
193.506322187
193.506350763
193.506384938
193.506434138
193.506459925
193.506529750
193.506544638
193.506547450
193.506548313
193.506607200
193.506663700
193.506688962
193.506696487
193.506704963
193.506780975
193.506783262
193.506831825
193.506886762
193.506898138
193.506912150
193.506930662
193.506968938
193.506989337
193.506997012
193.507018975
193.507076825
193.507087012
193.507140425
193.507209875
193.507224213
193.507272013
193.507286037
193.507314325
193.507357738
193.507364850
193.507372025
193.507384350
193.507388137
193.507400150
193.507401875
193.507422112
193.507423375
193.507446625
193.507459775
193.507470800
193.507470875
193.507504737
193.507596125
193.507627762
193.507633500
193.507701000
193.507721325
193.507735287
193.507747013
193.507800200
193.507857538
193.507917100
193.507922963
193.507954775
193.507970338
193.508002912
193.508083150
193.508083250
193.508116300
193.508174825
193.508187362
193.508210413
193.508216113
193.508223950
193.508234600
193.508256225
193.508264588
193.508293950
193.508305075
193.508306737
193.508330875
193.508388950
193.508437175
193.508500450
193.508507200
193.508561550
193.508592187
193.508663475
193.508666562
193.508685975
193.508687075
193.508703838
193.508883363
193.508905300
193.508905575
193.508906238
193.508906562
193.508931088
193.508947188
193.508975300
193.509015150
193.509021012
193.509031275
193.509039038
193.509050200
193.509062613
193.509075312
193.509088050
193.509105987
193.509151162
193.509169475
193.509207538
193.509261687
193.509332975
193.509384737
193.509406475
193.509436738
193.509441250
193.509444438
193.509453125
193.509461000
193.509683787
193.509811912
193.509864600
193.509877275
193.509882463
193.509884263
193.509908287
193.509932238
193.509932988
193.509952075
193.509998462
193.510101712
193.510119863
193.510141788
193.510142637
193.510149213
193.510167763
193.510178700
193.510207875
193.510271500
193.510289950
193.510328837
193.510358712
193.510391975
193.510423463
193.510431987
193.510463837
193.510533262
193.510568400
193.510619163
193.510623825
193.510624025
193.510652037
193.510696112
193.510711950
193.510792450
193.510825575
193.510836700
193.510840188
193.510852075
193.510891975
193.510906012
193.510924762
193.510989275
193.511011550
193.511014862
193.511024425
193.511064538
193.511073525
193.511073638
193.511105675
193.511143300
193.511191712
193.511214887
193.511277025
193.511285762
193.511295138
193.511296875
193.511299963
193.511397262
193.511415838
193.511420475
193.511438325
193.511466275
193.511499350
193.511518838
193.511571162
193.511604825
193.511623375
193.511645762
193.511711962
193.511712238
193.511713413
193.511725425
193.511727325
193.511758550
193.511796487
193.511889838
193.512003063
193.512086788
193.512129262
193.512134637
193.512136675
193.512192462
193.512196713
193.512196825
193.512210850
193.512222575
193.512242525
193.512254625
193.512265475
193.512354925
193.512370325
193.512374513
193.512479400
193.512536638
193.512558238
193.512606737
193.512618550
193.512637225
193.512712250
193.512757650
193.512759000
193.512759100
193.512830837
193.512896388
193.512910225
193.512917675
193.512925450
193.512967587
193.512985825
193.513016338
193.513092750
193.513112288
193.513127375
193.513165525
193.513247688
193.513251013
193.513263988
193.513287663
193.513291937
193.513292025
193.513329725
193.513376338
193.513414275
193.513433950
193.513462200
193.513462587
193.513475763
193.513558000
193.513580512
193.513598263
193.513650937
193.513668362
193.513678287
193.513687675
193.513747600
193.513760962
193.513797788
193.513819362
193.513848825
193.513929962
193.513940650
193.513947400
193.513980412
193.513985687
193.514002363
193.514002525
193.514032313
193.514060850
193.514062350
193.514067875
193.514212550
193.514217450
193.514248550
193.514277637
193.514296062
193.514296150
193.514300638
193.514405087
193.514413950
193.514471912
193.514480450
193.514480762
193.514505200
193.514549988
193.514563300
193.514567575
193.514586213
193.514614475
193.514621100
193.514632875
193.514634075
193.514663662
193.514700812
193.514714037
193.514729787
193.514752100
193.514873438
193.514897388
193.514898625
193.514917550
193.514943463
193.514966625
193.514980113
193.515013925
193.515029875
193.515038113
193.515067800
193.515162875
193.515202375
193.515210500
193.515213700
193.515215225
193.515224187
193.515224425
193.515244238
193.515255075
193.515304375
193.515411050
193.515465812
193.515515900
193.515559438
193.515602425
193.515611038
193.515623038
193.515647162
193.515734938
193.515762625
193.515763763
193.515798425
193.515800150
193.515812025
193.515820175
193.515830062
193.515844262
193.515888962
193.515920750
193.515947337
193.515956338
193.515962763
193.515967238
193.516067362
193.516166500
193.516245325
193.516254250
193.516264250
193.516280175
193.516287363
193.516312413
193.516321525
193.516356087
193.516502150
193.516506125
193.516508950
193.516509825
193.516520675
193.516533412
193.516555850
193.516558487
193.516564413
193.516584025
193.516630275
193.516634363
193.516634450
193.516644775
193.516653962
193.516677563
193.516761650
193.516770000
193.516814850
193.516821225
193.516866825
193.516919250
193.516924462
193.516930675
193.516957663
193.516958875
193.516964162
193.516978900
193.516979063
193.516988025
193.516998237
193.517034075
193.517137712
193.517209888
193.517216275
193.517230437
193.517242825
193.517282225
193.517336150
193.517337312
193.517443675
193.517526825
193.517557000
193.517573763
193.517611600
193.517630812
193.517655488
193.517683562
193.517703362
193.517717750
193.517740450
193.517744875
193.517830250
193.517836713
193.517916200
193.517963150
193.517966887
193.517969188
193.517979775
193.517982163
193.518000325
193.518043050
193.518147513
193.518154300
193.518154487
193.518190763
193.518205612
193.518205688
193.518235137
193.518249350
193.518313650
193.518324363
193.518326188
193.518382062
193.518434888
193.518459113
193.518464163
193.518467862
193.518486287
193.518506650
193.518512850
193.518513225
193.518547463
193.518550087
193.518569325
193.518588862
193.518590937
193.518591025
193.518684850
193.518719887
193.518756562
193.518761713
193.518765150
193.518773837
193.518786250
193.518814675
193.518899450
193.518901650
193.518979737
193.518988075
193.519093025
193.519147450
193.519152512
193.519184700
193.519194013
193.519201900
193.519212262
193.519214900
193.519271525
193.519291012
193.519303562
193.519312750
193.519323012
193.519346713
193.519349550
193.519433550
193.519457900
193.519465750
193.519503612
193.519527863
193.519616725
193.519667325
193.519672313
193.519815975
193.519879412
193.519892237
193.519897713
193.519936725
193.519950887
193.519955262
193.519984462
193.519989638
193.520034262
193.520039850
193.520060462
193.520100362
193.520121600
193.520136562
193.520159325
193.520208775
193.520275962
193.520277550
193.520293813
193.520298150
193.520304100
193.520337050
193.520337912
193.520345925
193.520380813
193.520411900
193.520476025
193.520476113
193.520506713
193.520515325
193.520523475
193.520535825
193.520565575
193.520584425
193.520588812
193.520634812
193.520687475
193.520702825
193.520721575
193.520723375
193.520728475
193.520765012
193.520838475
193.520843213
193.520853287
193.521021563
193.521044012
193.521066600
193.521072650
193.521074237
193.521085700
193.521087225
193.521152575
193.521228762
193.521230712
193.521237262
193.521349250
193.521364637
193.521403537
193.521429437
193.521464087
193.521495975
193.521500675
193.521504387
193.521504588
193.521506125
193.521506200
193.521531512
193.521548250
193.521608488
193.521619000
193.521623763
193.521672238
193.521786000
193.521862462
193.521882237
193.521900750
193.521955037
193.521962800
193.522052213
193.522143712
193.522156425
193.522165613
193.522241788
193.522248712
193.522279913
193.522282037
193.522297863
193.522328525
193.522349875
193.522365800
193.522394975
193.522440362
193.522462187
193.522484650
193.522550025
193.522591375
193.522646087
193.522663013
193.522754063
193.522759538
193.522776075
193.522798375
193.522887113
193.522981862
193.522982575
193.523074600
193.523075363
193.523107475
193.523162375
193.523164863
193.523180188
193.523180413
193.523218537
193.523285713
193.523297187
193.523318012
193.523382925
193.523385588
193.523407425
193.523414300
193.523429725
193.523435638
193.523448887
193.523459125
193.523462287
193.523469412
193.523482812
193.523521800
193.523533362
193.523576813
193.523645063
193.523655088
193.523696525
193.523721787
193.523738600
193.523822175
193.523849625
193.523952562
193.523956825
193.523964750
193.524009900
193.524038900
193.524038988
193.524073337
193.524093325
193.524292962
193.524333138
193.524337675
193.524374488
193.524499650
193.524564663
193.524595475
193.524616775
193.524726125
193.524852138
193.524915050
193.524925238
193.524955375
193.524955575
193.524955837
193.525004000
193.525026550
193.525036838
193.525116163
193.525230338
193.525275950
193.525282500
193.525386037
193.525394925
193.525417363
193.525448175
193.525464300
193.525466513
193.525488062
193.525539762
193.525544475
193.525611338
193.525619363
193.525629300
193.525644675
193.525710400
193.525715625
193.525749425
193.525834863
193.525860887
193.525900688
193.525919925
193.525945512
193.525949575
193.526103138
193.526123288
193.526163425
193.526163588
193.526189187
193.526337337
193.526339925
193.526371050
193.526423887
193.526510250
193.526583625
193.526591787
193.526593950
193.526604712
193.526707650
193.526712600
193.526763663
193.526782400
193.526784450
193.526843187
193.526855262
193.526889187
193.526987913
193.527016938
193.527111025
193.527125087
193.527179575
193.527199488
193.527251025
193.527421613
193.527445613
193.527450862
193.527489550
193.527492738
193.527581838
193.527641913
193.527672175
193.527673187
193.527695013
193.527763712
193.527848425
193.527882900
193.527919312
193.527920488
193.527925237
193.527952025
193.528003575
193.528028275
193.528047862
193.528078025
193.528116463
193.528155588
193.528179537
193.528186288
193.528187487
193.528217162
193.528240575
193.528269537
193.528316687
193.528328762
193.528409300
193.528410075
193.528449900
193.528604962
193.528610112
193.528651200
193.528663338
193.528663488
193.528663838
193.528743313
193.528756225
193.528786750
193.528790587
193.528843287
193.528916300
193.528925800
193.528938400
193.528940087
193.528981500
193.528985613
193.529064900
193.529087500
193.529088363
193.529175762
193.529239913
193.529342750
193.529343012
193.529444313
193.529476313
193.529490113
193.529561175
193.529599937
193.529638062
193.529704463
193.529761337
193.529766000
193.529770762
193.529795587
193.529808962
193.529857962
193.529890075
193.529901663
193.529919837
193.529932337
193.529981738
193.529999312
193.530012962
193.530013913
193.530066225
193.530073500
193.530139913
193.530151300
193.530170125
193.530184738
193.530199875
193.530225600
193.530244363
193.530274000
193.530381363
193.530403450
193.530503650
193.530514625
193.530637988
193.530744663
193.530773000
193.530790075
193.530806675
193.530843863
193.530846188
193.530863587
193.530874875
193.530914450
193.530982875
193.531035137
193.531089737
193.531105050
193.531107838
193.531127625
193.531134025
193.531167975
193.531313175
193.531353375
193.531423313
193.531449538
193.531582837
193.531618100
193.531621850
193.531738762
193.531742750
193.531773862
193.531798825
193.531806787
193.531807050
193.531826612
193.531888950
193.531895225
193.531904450
193.531943437
193.531969350
193.532006800
193.532077850
193.532177913
193.532209037
193.532323063
193.532334625
193.532355188
193.532434625
193.532469225
193.532518200
193.532544088
193.532562700
193.532641213
193.532655837
193.532692375
193.532708112
193.532721550
193.532770537
193.532787788
193.532801062
193.532803850
193.532820187
193.532906013
193.532938938
193.532976462
193.532990925
193.533035538
193.533081987
193.533099700
193.533139400
193.533390763
193.533449675
193.533452075
193.533533662
193.533558737
193.533600262
193.533607475
193.533657912
193.533713438
193.533844563
193.533864687
193.533878687
193.533878787
193.533967238
193.533973600
193.534135725
193.534199325
193.534236600
193.534242550
193.534254387
193.534264350
193.534322700
193.534322850
193.534325287
193.534412225
193.534439263
193.534566925
193.534587325
193.534651113
193.534687100
193.534785088
193.534800012
193.534807325
193.534864487
193.534871463
193.534938987
193.534949850
193.534961500
193.535005337
193.535006437
193.535068850
193.535116362
193.535162475
193.535227000
193.535287138
193.535319475
193.535393250
193.535413475
193.535451975
193.535494950
193.535496462
193.535586850
193.535661475
193.535699488
193.535707162
193.535707588
193.535728250
193.535756563
193.535828700
193.535864050
193.535901475
193.535912612
193.535912862
193.536005112
193.536191025
193.536240750
193.536262212
193.536269012
193.536327938
193.536409462
193.536426987
193.536496475
193.536551137
193.536619775
193.536631125
193.536646787
193.536664600
193.536666150
193.536718138
193.536718225
193.536813350
193.536886725
193.536942925
193.536954525
193.537014413
193.537052175
193.537052300
193.537053262
193.537065437
193.537202925
193.537207787
193.537211925
193.537260812
193.537291262
193.537319413
193.537344675
193.537382638
193.537413112
193.537497987
193.537513063
193.537532763
193.537555413
193.537598200
193.537608075
193.537690537
193.537757850
193.537819750
193.537847225
193.537857025
193.537870950
193.537880613
193.538012888
193.538038700
193.538046000
193.538130975
193.538134138
193.538183975
193.538490612
193.538501325
193.538531200
193.538547350
193.538702562
193.538749387
193.538761975
193.538811337
193.538833038
193.538855175
193.538942675
193.538968900
193.539013262
193.539026250
193.539208412
193.539246250
193.539266312
193.539266475
193.539328775
193.539375450
193.539403937
193.539452412
193.539471900
193.539495463
193.539553700
193.539670137
193.539688100
193.539699925
193.539852025
193.539853675
193.539903987
193.539929263
193.539961713
193.539978888
193.540011225
193.540012750
193.540030938
193.540145275
193.540192813
193.540194262
193.540204437
193.540315100
193.540326712
193.540340150
193.540340775
193.540413800
193.540498500
193.540498638
193.540574738
193.540672913
193.540696413
193.540711550
193.540730763
193.540822563
193.540998113
193.541010237
193.541023850
193.541030850
193.541087737
193.541131775
193.541220350
193.541394975
193.541395062
193.541401863
193.541445963
193.541460637
193.541592925
193.541614350
193.541615200
193.541672613
193.541686125
193.541702687
193.541730788
193.541782762
193.541979037
193.541998225
193.542033438
193.542043400
193.542056075
193.542068987
193.542125763
193.542263825
193.542291012
193.542298450
193.542325587
193.542386325
193.542410762
193.542492087
193.542508325
193.542549313
193.542666712
193.542697500
193.542704250
193.542716425
193.542974837
193.542988463
193.543036412
193.543128287
193.543213337
193.543309838
193.543324238
193.543325850
193.543326450
193.543426538
193.543438762
193.543518188
193.543621788
193.543701525
193.543818112
193.544072925
193.544091063
193.544136788
193.544139450
193.544211537
193.544243163
193.544267462
193.544317762
193.544430775
193.544452138
193.544590562
193.544599225
193.544633200
193.544806250
193.544836225
193.544962312
193.545006237
193.545055762
193.545080825
193.545237762
193.545290763
193.545356387
193.545405687
193.545535175
193.545543662
193.545585837
193.545603588
193.545625162
193.545759662
193.545845463
193.545915950
193.545934338
193.545979262
193.546000387
193.546002163
193.546014488
193.546158413
193.546233350
193.546233550
193.546251112
193.546304925
193.546421138
193.546448150
193.546539513
193.546549800
193.546598037
193.546614750
193.546705938
193.546757912
193.546784750
193.546839250
193.546847262
193.546856537
193.546912200
193.546923387
193.546982550
193.547019412
193.547031175
193.547051700
193.547077462
193.547127850
193.547162975
193.547164737
193.547180900
193.547249062
193.547294188
193.547319075
193.547347050
193.547371900
193.547482938
193.547652363
193.547666088
193.547748713
193.547765062
193.547821775
193.547971050
193.547995100
193.548179887
193.548204150
193.548237637
193.548242012
193.548260925
193.548262062
193.548278737
193.548381925
193.548398800
193.548432575
193.548552013
193.548684275
193.548701137
193.548743763
193.548811175
193.548852512
193.549031762
193.549039250
193.549075063
193.549112225
193.549117338
193.549206375
193.549230112
193.549242013
193.549243813
193.549297062
193.549349363
193.549384562
193.549446375
193.549456838
193.549469750
193.549498688
193.549544775
193.549548738
193.549589575
193.549610025
193.549702700
193.549723325
193.549739225
193.549810313
193.549839313
193.549953400
193.550007475
193.550042013
193.550058400
193.550164225
193.550183475
193.550187700
193.550248912
193.550323350
193.550342812
193.550401550
193.550514238
193.550520512
193.550553213
193.550662600
193.550735075
193.550844437
193.550919537
193.550931200
193.550932600
193.550933150
193.550981600
193.551024488
193.551132513
193.551155013
193.551195225
193.551202275
193.551212550
193.551215650
193.551300500
193.551302663
193.551306213
193.551357350
193.551430888
193.551654888
193.551699762
193.551743775
193.551778450
193.551821350
193.552005325
193.552015900
193.552040375
193.552051800
193.552062388
193.552071900
193.552089037
193.552164350
193.552417925
193.552431038
193.552454975
193.552484725
193.552504225
193.552573000
193.552661925
193.552663950
193.552685150
193.552706750
193.552745163
193.552754900
193.552794900
193.552874588
193.552897062
193.552904750
193.552918513
193.552979425
193.553044325
193.553144737
193.553194675
193.553281625
193.553298788
193.553324975
193.553364537
193.553369737
193.553394675
193.553402775
193.553484237
193.553497637
193.553577575
193.553638825
193.553673625
193.553690000
193.553741100
193.553774800
193.553794487
193.553806475
193.553960875
193.553994175
193.554020150
193.554043438
193.554113200
193.554531000
193.554538587
193.554538875
193.554593700
193.554602112
193.554720513
193.554729463
193.554876912
193.554877713
193.554971913
193.554998375
193.555077450
193.555206462
193.555266687
193.555306863
193.555476688
193.555564137
193.555564587
193.555599175
193.555639937
193.555670875
193.555724537
193.555818862
193.555853687
193.555872763
193.555935637
193.555935825
193.555939037
193.556030563
193.556082113
193.556120887
193.556156075
193.556170500
193.556257200
193.556258762
193.556296225
193.556465650
193.556534575
193.556590038
193.556609888
193.556653925
193.556684625
193.556821037
193.556913788
193.556931600
193.556932988
193.557023425
193.557023512
193.557054950
193.557136213
193.557176212
193.557250800
193.557274500
193.557331875
193.557352213
193.557359462
193.557392887
193.557406275
193.557413263
193.557418800
193.557427275
193.557433463
193.557535788
193.557658650
193.557707712
193.557737375
193.557751750
193.557993925
193.558049512
193.558077450
193.558119812
193.558124475
193.558268237
193.558319475
193.558331487
193.558333562
193.558463488
193.558493663
193.558580400
193.558584962
193.558605000
193.558644050
193.558668112
193.558816275
193.558851788
193.558870988
193.558889475
193.558947588
193.559023950
193.559029775
193.559042000
193.559080188
193.559155150
193.559239437
193.559290312
193.559298612
193.559308225
193.559313363
193.559313850
193.559337275
193.559382162
193.559382537
193.559392637
193.559408512
193.559426938
193.559443700
193.559563775
193.559594100
193.559607088
193.559870925
193.559916238
193.559942087
193.559948187
193.560113788
193.560217163
193.560268012
193.560300813
193.560344512
193.560397263
193.560414888
193.560433362
193.560508825
193.560523350
193.560578125
193.560589000
193.560617550
193.560725000
193.560825362
193.560872125
193.560894500
193.560921025
193.561015575
193.561035963
193.561051537
193.561128700
193.561192975
193.561339912
193.561344838
193.561380400
193.561381900
193.561492862
193.561554025
193.561559963
193.561574863
193.561575763
193.561630775
193.561776400
193.561778175
193.561780600
193.561801275
193.561887500
193.561890100
193.561954888
193.561981613
193.561989313
193.562095062
193.562128588
193.562177088
193.562191738
193.562289687
193.562304863
193.562326650
193.562413612
193.562436175
193.562484650
193.562491088
193.562525825
193.562550800
193.562551662
193.562600750
193.562606937
193.562671062
193.562819037
193.562832525
193.563121913
193.563132550
193.563182112
193.563200325
193.563350650
193.563417850
193.563430025
193.563569025
193.563653238
193.563679463
193.563777925
193.563837475
193.563911450
193.563931763
193.563946125
193.563966100
193.564017125
193.564029938
193.564037275
193.564108688
193.564111513
193.564124725
193.564193650
193.564269537
193.564292787
193.564330050
193.564389812
193.564525513
193.564616150
193.564872650
193.564882775
193.564908613
193.564936537
193.565031900
193.565031987
193.565043325
193.565092000
193.565122025
193.565197575
193.565247688
193.565315275
193.565351988
193.565356375
193.565360088
193.565368825
193.565374313
193.565387500
193.565395212
193.565694638
193.565735838
193.565786337
193.565819575
193.565852000
193.565939950
193.565940262
193.565945013
193.565984337
193.565999350
193.566007775
193.566040313
193.566065162
193.566152738
193.566164612
193.566196437
193.566262937
193.566286437
193.566349125
193.566377037
193.566422375
193.566455875
193.566493075
193.566509775
193.566522550
193.566522762
193.566571987
193.566572775
193.566866650
193.566871588
193.566926988
193.566933700
193.567032100
193.567040437
193.567105700
193.567154250
193.567187975
193.567394662
193.567548787
193.567595987
193.567603675
193.567638975
193.567646900
193.567658962
193.567715975
193.567719375
193.567773450
193.567840950
193.567878075
193.567921300
193.567967162
193.568035375
193.568083688
193.568130163
193.568147975
193.568274013
193.568336512
193.568346537
193.568377175
193.568522575
193.568543550
193.568583075
193.568621188
193.568624438
193.568858337
193.568875325
193.568889875
193.568910375
193.568959975
193.569007013
193.569053488
193.569068213
193.569158362
193.569197712
193.569225138
193.569229900
193.569257450
193.569391738
193.569427287
193.569471513
193.569471637
193.569472437
193.569478500
193.569540450
193.569592950
193.569605387
193.569632512
193.569647200
193.569698837
193.569701850
193.569704975
193.569743088
193.569780775
193.569829712
193.569851200
193.569871162
193.569874625
193.569895838
193.570081450
193.570137525
193.570137825
193.570166562
193.570258925
193.570310987
193.570328450
193.570465538
193.570468825
193.570514275
193.570551625
193.570583763
193.570613963
193.570642313
193.570655913
193.570690187
193.570698238
193.570775787
193.570858700
193.570885387
193.571082900
193.571086938
193.571096575
193.571115513
193.571239625
193.571262262
193.571379213
193.571379562
193.571386525
193.571398687
193.571407163
193.571478362
193.571582887
193.571587700
193.571655175
193.571806737
193.571860850
193.572063213
193.572082825
193.572148975
193.572225288
193.572234463
193.572306537
193.572342862
193.572355563
193.572375250
193.572380475
193.572387850
193.572408738
193.572430712
193.572505800
193.572551337
193.572555988
193.572576125
193.572581488
193.572608175
193.572648488
193.572775350
193.572793362
193.572800712
193.572875200
193.572939762
193.573069763
193.573136250
193.573283200
193.573310437
193.573313888
193.573319113
193.573320700
193.573396113
193.573402762
193.573446625
193.573587175
193.573608275
193.573662925
193.573696788
193.573776463
193.574007462
193.574073312
193.574139637
193.574209075
193.574292287
193.574422013
193.574430562
193.574430650
193.574524875
193.574591887
193.574599837
193.574611525
193.574741675
193.574746863
193.574751875
193.574874325
193.574881438
193.574955325
193.575031438
193.575084650
193.575086113
193.575386713
193.575393950
193.575423575
193.575588213
193.575717938
193.575735237
193.575996812
193.575996900
193.576034137
193.576108987
193.576205413
193.576205550
193.576221162
193.576361362
193.576366150
193.576366250
193.576472700
193.576534113
193.576582100
193.576617500
193.576737250
193.576738175
193.576741737
193.576926163
193.577033325
193.577050950
193.577135750
193.577138200
193.577210938
193.577218963
193.577265400
193.577294225
193.577343612
193.577372075
193.577425000
193.577454462
193.577462462
193.577493725
193.577517250
193.577524063
193.577546200
193.577546350
193.577628375
193.577652650
193.577659313
193.577667225
193.577685275
193.577941262
193.578000812
193.578080800
193.578119738
193.578134825
193.578152988
193.578330212
193.578406838
193.578460825
193.578513275
193.578523000
193.578530938
193.578615037
193.578681975
193.578704187
193.578712338
193.578738500
193.578812925
193.578840012
193.578850875
193.578904387
193.578904550
193.578904625
193.579054300
193.579153075
193.579312362
193.579491100
193.579587325
193.579630150
193.579714450
193.579789850
193.579903525
193.579950525
193.580005875
193.580026700
193.580087875
193.580104325
193.580104950
193.580136000
193.580266588
193.580291138
193.580327925
193.580341713
193.580416425
193.580420113
193.580535838
193.580604100
193.580648688
193.580808738
193.580827075
193.580831187
193.580861962
193.580947613
193.581036300
193.581139275
193.581170437
193.581178988
193.581217925
193.581236200
193.581306512
193.581354387
193.581371275
193.581392763
193.581428612
193.581453200
193.581470375
193.581478050
193.581493387
193.581547025
193.581587138
193.581587950
193.581588050
193.581592487
193.581617287
193.581625425
193.581642713
193.581655587
193.581679463
193.581800612
193.581909050
193.581919188
193.581957500
193.581996013
193.582064075
193.582163525
193.582163650
193.582232113
193.582238338
193.582248212
193.582249075
193.582286725
193.582288562
193.582288912
193.582301363
193.582312325
193.582354500
193.582405637
193.582493625
193.582618675
193.582692213
193.582733338
193.582891088
193.583020850
193.583093650
193.583125362
193.583213475
193.583233125
193.583272175
193.583318825
193.583369513
193.583374187
193.583405350
193.583441163
193.583449562
193.583559650
193.583792287
193.583812112
193.583841875
193.583851087
193.583920337
193.583932113
193.583976925
193.584022625
193.584032613
193.584033875
193.584086563
193.584114613
193.584158613
193.584204263
193.584240637
193.584241550
193.584328838
193.584348450
193.584359675
193.584370312
193.584410013
193.584436112
193.584453663
193.584533350
193.584534925
193.584594587
193.584654613
193.584668500
193.584691425
193.584817325
193.584843100
193.584857013
193.584903950
193.584913025
193.584968600
193.584977000
193.585004300
193.585074838
193.585142750
193.585164437
193.585192587
193.585210700
193.585228613
193.585237000
193.585427250
193.585462050
193.585475863
193.585591925
193.585598575
193.585610087
193.585611400
193.585625050
193.585629775
193.585654275
193.585745375
193.585780938
193.585786788
193.585796225
193.585806300
193.585855463
193.585897313
193.585994987
193.586047638
193.586067788
193.586179563
193.586179700
193.586202463
193.586221750
193.586366300
193.586481888
193.586634038
193.586685825
193.586752525
193.586772725
193.586882250
193.586905863
193.587001362
193.587009425
193.587043325
193.587046362
193.587055212
193.587071087
193.587079925
193.587146838
193.587171950
193.587380238
193.587422525
193.587527175
193.587624188
193.587628838
193.587634313
193.587664112
193.587755900
193.587843650
193.587856238
193.587861463
193.587874237
193.587971125
193.588026400
193.588033200
193.588136800
193.588338462
193.588387388
193.588391113
193.588392700
193.588415650
193.588447425
193.588467688
193.588889100
193.588962587
193.588985700
193.589004762
193.589032150
193.589090050
193.589104700
193.589128850
193.589170887
193.589219650
193.589223225
193.589227150
193.589307163
193.589320238
193.589372013
193.589493438
193.589614412
193.589666838
193.589666925
193.589701975
193.589735138
193.589774637
193.589816862
193.589840250
193.589926850
193.589945412
193.589997875
193.590036475
193.590109050
193.590134025
193.590149075
193.590228962
193.590229050
193.590546362
193.590577787
193.590598613
193.590617525
193.590623588
193.590733800
193.590769362
193.590774475
193.590905263
193.590909987
193.590941388
193.590949500
193.591010412
193.591035375
193.591043638
193.591430962
193.591432050
193.591496250
193.591556212
193.591660725
193.591685213
193.591758562
193.591766400
193.591812400
193.591900237
193.591909463
193.591993987
193.592026737
193.592056362
193.592089213
193.592096938
193.592200413
193.592233225
193.592233887
193.592327150
193.592407400
193.592486625
193.592548637
193.592616200
193.592691925
193.592716438
193.592748275
193.592759100
193.592783812
193.592827737
193.592846162
193.592993800
193.593004575
193.593007300
193.593021687
193.593079738
193.593120287
193.593130838
193.593161725
193.593161812
193.593195000
193.593215150
193.593269612
193.593333513
193.593377463
193.593420812
193.593433363
193.593480475
193.593481450
193.593499525
193.593574187
193.593575988
193.593588625
193.593596525
193.593699150
193.593772975
193.593774350
193.593782750
193.593784100
193.593840250
193.593878900
193.593932988
193.593955750
193.593967600
193.594176050
193.594196587
193.594205225
193.594258375
193.594262738
193.594313387
193.594378662
193.594491475
193.594838425
193.594851288
193.594853637
193.594877500
193.594888487
193.595035862
193.595092875
193.595114962
193.595116163
193.595150588
193.595154138
193.595212962
193.595230150
193.595244225
193.595246162
193.595257438
193.595267113
193.595302725
193.595338462
193.595440188
193.595481788
193.595533850
193.595558775
193.595659313
193.595734887
193.595746025
193.595757738
193.595788962
193.595867000
193.595888062
193.595915450
193.595935163
193.596157938
193.596182525
193.596288337
193.596346525
193.596433525
193.596468050
193.596470313
193.596475312
193.596547225
193.596547337
193.596582337
193.596715388
193.596735112
193.596926188
193.596975663
193.597021675
193.597025363
193.597043600
193.597065437
193.597142375
193.597148000
193.597169063
193.597182625
193.597266775
193.597307975
193.597311687
193.597329538
193.597587162
193.597643438
193.597647112
193.597647287
193.597675875
193.597756325
193.597783763
193.597822363
193.597849663
193.597911550
193.597935587
193.597941700
193.597992150
193.597997725
193.598133313
193.598219237
193.598226412
193.598359413
193.598376625
193.598376912
193.598399863
193.598452788
193.598457212
193.598598687
193.598645325
193.598725338
193.598762362
193.598944550
193.599136175
193.599218800
193.599378662
193.599396463
193.599399312
193.599434613
193.599491712
193.599584988
193.599648237
193.599663950
193.599742825
193.599804412
193.599903587
193.599904063
193.599943400
193.599977513
193.600013988
193.600165000
193.600240163
193.600278463
193.600294638
193.600307975
193.600526462
193.600649500
193.600657388
193.600665550
193.600721088
193.600812862
193.601031162
193.601051425
193.601054750
193.601126637
193.601235475
193.601346975
193.601365713
193.601405487
193.601405675
193.601467837
193.601482137
193.601513488
193.601578750
193.601594900
193.601644450
193.601658825
193.601781463
193.601829837
193.601847100
193.601867550
193.601942925
193.601987337
193.602078525
193.602195988
193.602198988
193.602212987
193.602215300
193.602341862
193.602408962
193.602417788
193.602465800
193.602485450
193.602629938
193.602757525
193.602769637
193.602788000
193.602810300
193.602995163
193.603143400
193.603164325
193.603205450
193.603216625
193.603222900
193.603347100
193.603522425
193.603594937
193.603625050
193.603626025
193.603632250
193.603750338
193.603826913
193.603840437
193.603841313
193.603843362
193.604038300
193.604057425
193.604063400
193.604078950
193.604085988
193.604095688
193.604358200
193.604369275
193.604379300
193.604430625
193.604437725
193.604443463
193.604605063
193.604607900
193.604625838
193.604674437
193.604687063
193.604697800
193.604753300
193.604777713
193.604959325
193.604964700
193.604964787
193.604964875
193.604967600
193.605003300
193.605038000
193.605078550
193.605160575
193.605179075
193.605298837
193.605405000
193.605480637
193.605511600
193.605529950
193.605535213
193.605595550
193.605603375
193.605641475
193.605683075
193.605707275
193.605751750
193.605858162
193.605880488
193.605918812
193.605932925
193.605969888
193.605971087
193.605984700
193.606035475
193.606100712
193.606147125
193.606238712
193.606272575
193.606297650
193.606428937
193.606462937
193.606463025
193.606481025
193.606534925
193.606571062
193.606596225
193.606653637
193.606707525
193.606782463
193.606833362
193.606838675
193.607048900
193.607048988
193.607061050
193.607142500
193.607158062
193.607184362
193.607206075
193.607225100
193.607251862
193.607318550
193.607329800
193.607335512
193.607360212
193.607364388
193.607374850
193.607406350
193.607490325
193.607542300
193.607658762
193.607731662
193.607778238
193.607778988
193.607787162
193.607861313
193.607897250
193.607955513
193.607982500
193.607982625
193.607983675
193.608038112
193.608101263
193.608150550
193.608152888
193.608180538
193.608208550
193.608268525
193.608324375
193.608349200
193.608360625
193.608442175
193.608452525
193.608480725
193.608487450
193.608502050
193.608537587
193.608604025
193.608605900
193.608638337
193.608659588
193.608801475
193.608819487
193.608835113
193.608909337
193.608951600
193.608967288
193.609002875
193.609175375
193.609314112
193.609338950
193.609346225
193.609457275
193.609458813
193.609524612
193.609718725
193.609753087
193.609773300
193.609812100
193.609945112
193.609962075
193.610133988
193.610161400
193.610219800
193.610231500
193.610303088
193.610345962
193.610415175
193.610442100
193.610462075
193.610733550
193.610749088
193.610756162
193.610812313
193.610951625
193.610992388
193.611179663
193.611309850
193.611442025
193.611580875
193.611681725
193.611730050
193.611744663
193.611797075
193.611872050
193.611908887
193.611911300
193.612022100
193.612032863
193.612062113
193.612109587
193.612118063
193.612170962
193.612234737
193.612255550
193.612399600
193.612469250
193.612493400
193.612515550
193.612543913
193.612558375
193.612649675
193.612670050
193.612808013
193.612951713
193.612966787
193.612983112
193.612983700
193.612996700
193.613054637
193.613080513
193.613101900
193.613134050
193.613223812
193.613266587
193.613271487
193.613282688
193.613322375
193.613336137
193.613364875
193.613400313
193.613413187
193.613437337
193.613459700
193.613469912
193.613549675
193.613611387
193.613625450
193.613659225
193.613745125
193.613907325
193.613944788
193.614011525
193.614213900
193.614249000
193.614274838
193.614279012
193.614346463
193.614410862
193.614429688
193.614451325
193.614463263
193.614493550
193.614674412
193.614876237
193.614877575
193.614965225
193.614975638
193.614984050
193.614996238
193.615002400
193.615042925
193.615045463
193.615375237
193.615379588
193.615455150
193.615668975
193.615669062
193.615750287
193.615768700
193.615859900
193.615901638
193.615943500
193.616049987
193.616139125
193.616220938
193.616327100
193.616337450
193.616353987
193.616363525
193.616413238
193.616451337
193.616576500
193.616701800
193.616722237
193.616767300
193.616794300
193.616813113
193.616869337
193.616926713
193.616997637
193.617028400
193.617069037
193.617084363
193.617198038
193.617208963
193.617281875
193.617357987
193.617403238
193.617429738
193.617462500
193.617468938
193.617523125
193.617539387
193.617552738
193.617565337
193.617606125
193.617633550
193.617730525
193.617746162
193.617747487
193.617836238
193.617847987
193.618085113
193.618143950
193.618177038
193.618187575
193.618216362
193.618237913
193.618289613
193.618436387
193.618436700
193.618439163
193.618499175
193.618499300
193.618516550
193.618543000
193.618626100
193.618708125
193.618743650
193.618816063
193.618846462
193.618872000
193.618872087
193.618912125
193.618968800
193.619026388
193.619109625
193.619125800
193.619232313
193.619233412
193.619300713
193.619343325
193.619367850
193.619387787
193.619502825
193.619506175
193.619506925
193.619524150
193.619565225
193.619784937
193.619843513
193.619920613
193.619936663
193.619958188
193.619971350
193.620030775
193.620046450
193.620164650
193.620190863
193.620216500
193.620249325
193.620289862
193.620293662
193.620300075
193.620319663
193.620322787
193.620348500
193.620371250
193.620440412
193.620497600
193.620504925
193.620524163
193.620541613
193.620795413
193.620919100
193.620938212
193.620950513
193.620969487
193.620976937
193.621090762
193.621120313
193.621125713
193.621217450
193.621231062
193.621312437
193.621360512
193.621396150
193.621421988
193.621428412
193.621451262
193.621493800
193.621523550
193.621532188
193.621532312
193.621629837
193.621645438
193.621645538
193.621810000
193.621847363
193.621889487
193.621908550
193.621948962
193.622139125
193.622180563
193.622190588
193.622273288
193.622494125
193.622568000
193.622738575
193.622886188
193.622886312
193.622938487
193.623000650
193.623022475
193.623082762
193.623092375
193.623170913
193.623259313
193.623299700
193.623309213
193.623309300
193.623349300
193.623562350
193.623574462
193.623588725
193.623605225
193.623609725
193.623612837
193.623634325
193.623653625
193.623725775
193.623740013
193.623814912
193.623917637
193.623920787
193.623933250
193.624039187
193.624049937
193.624147725
193.624303150
193.624368312
193.624389587
193.624429738
193.624452375
193.624516913
193.624577125
193.624627600
193.624725450
193.624730887
193.624734250
193.624754637
193.624827987
193.624875400
193.624918900
193.625042500
193.625044750
193.625047287
193.625083975
193.625328988
193.625339488
193.625497450
193.625569638
193.625591762
193.625615313
193.625615687
193.625691963
193.625778200
193.625818250
193.625823650
193.625910075
193.625987525
193.626024650
193.626072600
193.626133363
193.626148338
193.626261188
193.626294300
193.626327725
193.626502325
193.626517812
193.626633387
193.626689850
193.626772025
193.626928500
193.626936825
193.626990237
193.627031638
193.627056325
193.627065850
193.627156063
193.627250763
193.627636825
193.627636913
193.627648738
193.627695975
193.627740063
193.627819000
193.627837675
193.627961513
193.627999775
193.628082863
193.628116475
193.628177263
193.628180037
193.628180150
193.628189225
193.628229850
193.628268663
193.628280187
193.628342438
193.628430388
193.628432200
193.628516000
193.628542450
193.628586337
193.628627062
193.628627150
193.628638362
193.628681475
193.628686813
193.628769237
193.628781987
193.628806350
193.628810163
193.628922025
193.628969987
193.629096587
193.629159913
193.629215138
193.629637900
193.629658375
193.629667150
193.629800787
193.630062087
193.630120900
193.630153713
193.630161512
193.630237212
193.630309275
193.630350525
193.630402962
193.630443625
193.630486500
193.630556713
193.630641325
193.630816875
193.630954912
193.630969525
193.630996300
193.631074400
193.631082763
193.631123150
193.631213438
193.631286037
193.631347138
193.631347375
193.631418962
193.631474075
193.631566238
193.631694125
193.631776237
193.631887713
193.632032863
193.632087150
193.632198063
193.632244950
193.632305288
193.632316838
193.632390663
193.632485375
193.632652762
193.632676825
193.632689125
193.632696087
193.632721975
193.632751275
193.632810412
193.632878987
193.632906100
193.632924912
193.632937950
193.633093962
193.633174413
193.633206038
193.633247788
193.633247975
193.633381087
193.633435175
193.633438762
193.633465000
193.633496063
193.633560687
193.633658750
193.633668038
193.633744788
193.633771362
193.633852550
193.633871950
193.633955350
193.633975525
193.633993150
193.633993250
193.634050400
193.634110112
193.634138237
193.634139400
193.634168450
193.634185875
193.634202625
193.634231487
193.634309588
193.634496025
193.634664975
193.634701487
193.634745450
193.634845150
193.634959063
193.634961525
193.634998913
193.635129250
193.635343963
193.635439250
193.635482338
193.635505637
193.635556638
193.635600713
193.635633275
193.635682188
193.635713538
193.635728875
193.635804600
193.635832650
193.635851625
193.635929137
193.635940350
193.635953125
193.635988325
193.635993000
193.636088962
193.636120113
193.636157163
193.636268712
193.636379700
193.636400725
193.636403662
193.636424275
193.636471263
193.636496000
193.636562175
193.636701075
193.636718137
193.636841775
193.636922025
193.636922400
193.637030337
193.637150450
193.637166688
193.637230200
193.637360538
193.637380087
193.637393850
193.637422550
193.637467313
193.637634700
193.637697025
193.638075713
193.638107588
193.638208762
193.638214850
193.638336475
193.638338788
193.638342263
193.638396325
193.638479150
193.638516600
193.638526437
193.638540300
193.638614488
193.638733425
193.638763087
193.638778338
193.638803625
193.638829625
193.638853912
193.638872375
193.638872462
193.638941787
193.639020650
193.639036275
193.639074787
193.639217688
193.639233250
193.639241088
193.639409975
193.639486713
193.639486938
193.639545400
193.639548013
193.639548137
193.639567025
193.639583600
193.639654688
193.639659100
193.639667337
193.639851875
193.639889538
193.639993513
193.640100325
193.640103950
193.640170662
193.640249813
193.640342000
193.640380900
193.640491650
193.640519937
193.640582525
193.640587937
193.640668600
193.640705237
193.640740188
193.640880525
193.641074538
193.641167188
193.641175550
193.641301763
193.641536237
193.641550875
193.641628200
193.641730350
193.641795150
193.641804888
193.642103175
193.642109525
193.642122113
193.642152000
193.642169612
193.642194913
193.642204075
193.642223863
193.642284825
193.642318725
193.642318813
193.642434412
193.642454100
193.642490800
193.642499163
193.642499250
193.642499762
193.642508825
193.642511563
193.642606237
193.642606325
193.642649963
193.642748262
193.642761487
193.642838125
193.642954288
193.642958588
193.642994813
193.643023212
193.643026850
193.643050875
193.643101200
193.643187275
193.643272763
193.643370038
193.643404412
193.643450613
193.643470662
193.643474812
193.643499675
193.643614262
193.643642137
193.643686312
193.643711913
193.643713825
193.643728775
193.643730312
193.643763875
193.643935462
193.643959037
193.644031488
193.644054500
193.644080600
193.644100063
193.644145762
193.644169538
193.644214200
193.644359000
193.644387112
193.644434700
193.644473837
193.644644175
193.644717163
193.644778763
193.644800938
193.644808813
193.644851775
193.644851925
193.644871375
193.644890887
193.644891750
193.644976788
193.645068288
193.645107450
193.645107550
193.645134788
193.645154550
193.645310062
193.645315337
193.645560012
193.645582200
193.645594837
193.645850612
193.645905050
193.645916225
193.646030650
193.646103650
193.646103813
193.646146612
193.646156075
193.646291025
193.646664200
193.646699100
193.646721800
193.646772075
193.646819313
193.646906288
193.646928025
193.646952188
193.646956437
193.647005425
193.647016613
193.647144175
193.647150363
193.647222913
193.647343650
193.647366500
193.647385238
193.647532800
193.647564713
193.647612400
193.647633700
193.647645912
193.647704987
193.647725850
193.647742650
193.647777225
193.647898188
193.647953450
193.647998225
193.648142688
193.648249612
193.648415175
193.648438050
193.648487500
193.648542287
193.648609300
193.648651062
193.648659987
193.648676712
193.648705250
193.648728987
193.648775962
193.648796113
193.648828313
193.648874788
193.648936112
193.649020688
193.649065625
193.649207925
193.649208037
193.649234288
193.649239500
193.649291750
193.649438137
193.649470162
193.649482525
193.649505062
193.649651950
193.649664438
193.649747687
193.649856737
193.649867825
193.649958900
193.650004025
193.650045450
193.650057700
193.650239425
193.650270412
193.650321988
193.650330913
193.650422825
193.650428587
193.650467663
193.650469963
193.650471138
193.650574800
193.650750037
193.650765613
193.650858525
193.651032225
193.651108887
193.651179612
193.651296588
193.651308462
193.651313900
193.651338200
193.651355238
193.651390500
193.651431737
193.651499025
193.651547450
193.651576725
193.651627013
193.651716838
193.651791025
193.651814737
193.651916613
193.651927125
193.651927225
193.652029900
193.652083650
193.652183463
193.652217650
193.652269813
193.652339000
193.652360925
193.652378887
193.652476100
193.652863088
193.652884875
193.652983475
193.652985475
193.653036125
193.653062363
193.653082025
193.653086788
193.653128788
193.653334000
193.653434050
193.653454700
193.653612675
193.653687088
193.653783662
193.653944562
193.653945750
193.653986587
193.654008837
193.654060000
193.654124787
193.654207788
193.654238925
193.654274750
193.654279637
193.654315225
193.654323062
193.654340687
193.654552300
193.654554663
193.654581450
193.654594137
193.654758112
193.654799413
193.654809113
193.654886387
193.654905238
193.654989288
193.655083563
193.655214513
193.655272113
193.655351812
193.655355900
193.655410488
193.655411200
193.655419413
193.655436200
193.655478400
193.655573788
193.655573875
193.655573987
193.655652700
193.655660112
193.655695925
193.655716675
193.655723362
193.655875350
193.655893413
193.655945162
193.655949050
193.655953437
193.656032600
193.656041762
193.656041937
193.656052238
193.656084850
193.656266212
193.656423925
193.656492612
193.656507850
193.656526850
193.656530837
193.656598000
193.656661087
193.656714550
193.656766912
193.656785450
193.656918362
193.656918700
193.656957100
193.657045538
193.657047625
193.657123888
193.657170987
193.657177200
193.657349950
193.657356787
193.657358388
193.657405900
193.657437537
193.657460675
193.657487450
193.657580875
193.657587788
193.657684225
193.657695913
193.657710000
193.657728675
193.657783188
193.657790600
193.657826450
193.657835075
193.657915162
193.657931150
193.657996962
193.658033687
193.658038775
193.658118788
193.658149825
193.658151312
193.658190437
193.658209537
193.658213888
193.658258313
193.658342912
193.658366013
193.658430262
193.658433363
193.658504537
193.658520762
193.658578038
193.658623925
193.658646337
193.658656438
193.658711038
193.658711138
193.658730687
193.658730775
193.658746475
193.658780675
193.658780875
193.658807575
193.658820913
193.658833250
193.658998150
193.659008938
193.659063912
193.659134050
193.659183475
193.659308700
193.659335700
193.659511713
193.659532488
193.659625675
193.659757538
193.659932825
193.660020900
193.660227400
193.660327325
193.660371637
193.660417962
193.660472487
193.660506913
193.660517425
193.660537900
193.660554625
193.660652363
193.660745888
193.660754163
193.660755838
193.660774538
193.660820625
193.660821588
193.661114925
193.661142825
193.661264638
193.661269475
193.661347887
193.661545388
193.661596525
193.661605563
193.661614813
193.661642475
193.661678088
193.661729625
193.661757637
193.661856100
193.661863087
193.661867200
193.661936237
193.661990137
193.662125887
193.662170463
193.662229037
193.662275625
193.662338125
193.662344300
193.662350087
193.662474600
193.662506187
193.662527550
193.662590263
193.662619363
193.662717037
193.662721150
193.662864463
193.662901463
193.663009000
193.663051763
193.663059162
193.663110563
193.663112512
193.663115412
193.663134700
193.663144988
193.663309050
193.663327762
193.663344163
193.663354950
193.663526388
193.663547200
193.663577887
193.663594475
193.663697437
193.663698412
193.663878450
193.663951575
193.663982763
193.664046350
193.664188400
193.664285662
193.664296213
193.664343662
193.664468413
193.664468500
193.664498025
193.664517687
193.664556737
193.664579213
193.664595100
193.664680237
193.664777012
193.664782288
193.664824000
193.664874637
193.664931438
193.664932862
193.664938325
193.664983288
193.665031925
193.665048450
193.665091200
193.665133675
193.665228825
193.665237375
193.665246562
193.665248225
193.665274937
193.665342175
193.665354075
193.665396575
193.665474000
193.665498450
193.665561175
193.665633888
193.665640225
193.665660700
193.665820725
193.665851288
193.665919850
193.665975300
193.665980550
193.665983538
193.665983900
193.665984000
193.666020113
193.666208012
193.666278087
193.666327550
193.666372400
193.666386275
193.666427462
193.666565200
193.666585325
193.666629987
193.666684013
193.666687725
193.666688212
193.666688325
193.666688413
193.666757712
193.666785837
193.666836675
193.666855513
193.666880362
193.667013688
193.667055150
193.667063750
193.667175975
193.667182500
193.667191288
193.667225312
193.667282700
193.667391375
193.667501150
193.667551875
193.667699550
193.667742375
193.667775012
193.667801950
193.667860738
193.668246075
193.668247762
193.668260387
193.668325600
193.668343225
193.668345687
193.668351412
193.668453462
193.668482325
193.668565900
193.668570813
193.668714962
193.668753162
193.668789213
193.668830500
193.668852075
193.668977963
193.668999425
193.669037225
193.669097712
193.669109475
193.669135813
193.669140000
193.669170237
193.669177838
193.669252712
193.669277825
193.669320613
193.669321925
193.669335787
193.669419950
193.669522613
193.669557913
193.669606250
193.669808313
193.669820888
193.669829387
193.669838037
193.669861513
193.669943375
193.670000437
193.670000687
193.670018613
193.670115200
193.670221988
193.670264613
193.670305512
193.670324462
193.670334800
193.670348225
193.670486250
193.670489087
193.670489288
193.670607212
193.670662513
193.670699400
193.670750475
193.670815062
193.670819763
193.670842850
193.670936912
193.670981762
193.670997550
193.671098737
193.671145212
193.671164150
193.671253912
193.671262900
193.671349413
193.671397625
193.671414325
193.671459125
193.671486300
193.671606612
193.671668487
193.671671363
193.671674525
193.671674600
193.671850275
193.671898688
193.671951388
193.672018550
193.672070125
193.672108912
193.672376500
193.672381062
193.672404000
193.672416050
193.672420200
193.672533700
193.672581788
193.672583900
193.672649713
193.672693900
193.672744112
193.672761675
193.672987113
193.673100062
193.673103363
193.673145200
193.673205050
193.673229425
193.673276950
193.673279337
193.673373812
193.673393675
193.673409537
193.673465050
193.673651412
193.673705687
193.673720250
193.673909500
193.674062913
193.674138013
193.674199138
193.674288525
193.674391275
193.674418788
193.674432938
193.674450888
193.674550138
193.674551313
193.674566250
193.674569537
193.674586863
193.674600400
193.674704075
193.674710600
193.674749988
193.674751287
193.674932600
193.675066488
193.675103275
193.675108775
193.675160288
193.675170575
193.675172100
193.675192987
193.675195113
193.675266437
193.675292388
193.675388287
193.675418788
193.675437900
193.675470125
193.675477300
193.675487700
193.675590663
193.675656600
193.675673037
193.675693400
193.675726312
193.675770725
193.675778125
193.675844000
193.675893288
193.675912175
193.675914288
193.675921138
193.675924300
193.675964325
193.675969800
193.675995787
193.676004350
193.676039275
193.676099450
193.676099537
193.676336537
193.676349125
193.676403575
193.676484037
193.676516650
193.676541600
193.676579050
193.676583200
193.676600038
193.676635863
193.676668512
193.676693300
193.676719250
193.676722813
193.676729075
193.676752387
193.676770250
193.676797875
193.676812425
193.676817863
193.677027900
193.677210737
193.677216700
193.677352362
193.677363063
193.677406313
193.677416300
193.677449488
193.677591388
193.677708925
193.677754163
193.677759388
193.677775850
193.677846738
193.677857212
193.677894400
193.677904450
193.678003650
193.678013488
193.678047775
193.678049837
193.678050025
193.678160338
193.678307400
193.678472513
193.678521287
193.678586112
193.678603750
193.678651525
193.678655125
193.678721950
193.678797675
193.678804037
193.678812500
193.678817987
193.678951813
193.679010700
193.679060775
193.679109925
193.679149913
193.679164037
193.679172150
193.679194350
193.679196250
193.679284438
193.679346837
193.679425750
193.679580738
193.679599938
193.679636413
193.679663900
193.679671975
193.679740987
193.679758950
193.679786863
193.679836263
193.679856613
193.680164488
193.680296625
193.680341200
193.680413800
193.680431200
193.680549350
193.680710363
193.680782062
193.680798138
193.680836125
193.680941000
193.680975988
193.681029188
193.681075637
193.681086275
193.681108575
193.681110413
193.681114288
193.681117050
193.681142025
193.681263412
193.681282912
193.681320375
193.681469738
193.681508812
193.681680338
193.681783212
193.682013700
193.682062000
193.682106025
193.682181400
193.682193325
193.682303937
193.682341425
193.682386725
193.682431463
193.682487475
193.682577138
193.682606663
193.682629037
193.682723463
193.682727962
193.682806288
193.682814512
193.683051737
193.683117175
193.683300613
193.683381163
193.683492338
193.683521837
193.683624313
193.683668262
193.683734025
193.683910925
193.683915925
193.683925425
193.683938687
193.683947287
193.683988300
193.684011425
193.684088450
193.684092500
193.684096937
193.684127650
193.684130937
193.684203125
193.684272387
193.684291325
193.684297313
193.684327462
193.684379062
193.684446187
193.684464225
193.684469012
193.684541938
193.684667013
193.684671025
193.684711687
193.684712200
193.684951112
193.685034225
193.685069188
193.685111100
193.685117500
193.685236162
193.685282412
193.685322988
193.685406588
193.685480175
193.685520887
193.685569738
193.685573288
193.685675337
193.685746375
193.685888788
193.685909613
193.685925163
193.685960088
193.685990412
193.686023087
193.686151475
193.686277875
193.686390037
193.686507700
193.686507788
193.686565200
193.686579988
193.686581925
193.686593500
193.686604575
193.686712987
193.686738437
193.686832138
193.686917013
193.686937737
193.687005763
193.687083150
193.687144175
193.687188325
193.687188413
193.687188500
193.687199763
193.687235138
193.687235450
193.687421038
193.687483837
193.687529138
193.687581763
193.687588162
193.687588312
193.687728775
193.687748400
193.687749575
193.687750588
193.687762988
193.687818838
193.687818925
193.687934100
193.687978000
193.688137675
193.688166637
193.688206237
193.688293713
193.688295437
193.688332750
193.688452612
193.688483650
193.688505900
193.688523737
193.688707362
193.688766913
193.688785225
193.688850425
193.689130950
193.689199150
193.689217713
193.689359838
193.689404537
193.689478912
193.689487075
193.689686738
193.689726463
193.689849412
193.689853150
193.689862812
193.689900513
193.690064750
193.690107175
193.690117350
193.690125637
193.690132288
193.690148838
193.690242300
193.690265300
193.690269562
193.690346513
193.690371287
193.690413400
193.690420075
193.690456313
193.690492788
193.690514213
193.690520013
193.690527812
193.690572487
193.690606763
193.690609400
193.690686113
193.690741712
193.690775475
193.690903888
193.691094975
193.691313737
193.691353100
193.691356525
193.691396975
193.691414187
193.691477850
193.691572775
193.691690400
193.691699300
193.691808400
193.691876150
193.691933675
193.692052287
193.692067700
193.692194088
193.692252688
193.692268450
193.692350500
193.692452050
193.692452150
193.692452300
193.692480813
193.692492112
193.692560725
193.692657338
193.692816212
193.692897100
193.693076462
193.693160213
193.693198600
193.693293875
193.693556250
193.693564100
193.693673238
193.693849925
193.693956687
193.694066850
193.694145475
193.694175925
193.694204538
193.694283162
193.694344263
193.694411062
193.694496337
193.694532275
193.694588725
193.694588813
193.694588900
193.694590438
193.694616588
193.694685513
193.694734900
193.694806162
193.694884712
193.694936325
193.695030750
193.695129825
193.695171475
193.695224225
193.695407625
193.695424062
193.695496600
193.695524538
193.695542988
193.695659038
193.695685050
193.695687950
193.695736987
193.695817312
193.695840525
193.695896887
193.696153550
193.696216300
193.696404800
193.696411950
193.696526675
193.696529387
193.696561763
193.696598875
193.696701350
193.696753387
193.696761638
193.696869462
193.697014000
193.697058812
193.697127137
193.697127225
193.697159400
193.697282875
193.697398050
193.697398625
193.697399588
193.697409988
193.697453838
193.697455275
193.697465700
193.697478563
193.697514375
193.697532738
193.697566450
193.697594888
193.697671762
193.697749550
193.697983400
193.698020475
193.698125438
193.698270300
193.698297763
193.698354200
193.698412950
193.698457362
193.698466838
193.698495150
193.698526463
193.698612850
193.698682750
193.698691812
193.698742388
193.698850050
193.699028562
193.699099425
193.699146925
193.699305713
193.699434163
193.699489925
193.699524113
193.699598850
193.699690300
193.699835138
193.699943425
193.700020062
193.700064212
193.700130525
193.700191512
193.700251713
193.700259625
193.700328888
193.700467613
193.700514237
193.700566563
193.700587125
193.700637300
193.700782325
193.700824675
193.700834437
193.700984412
193.700992075
193.701019075
193.701025787
193.701089300
193.701123037
193.701130963
193.701290625
193.701311650
193.701312725
193.701401013
193.701570962
193.701591675
193.701637538
193.701675588
193.701689138
193.701709862
193.701721738
193.701735675
193.701748737
193.701870112
193.701920938
193.702123350
193.702134750
193.702140875
193.702178713
193.702202250
193.702283637
193.702336637
193.702503875
193.702557250
193.702557800
193.702582337
193.702612063
193.702641188
193.702756725
193.702969850
193.703138438
193.703179887
193.703271637
193.703291388
193.703300362
193.703338025
193.703339950
193.703362663
193.703397125
193.703399100
193.703410088
193.703465588
193.703477775
193.703478563
193.703679437
193.703752375
193.703941200
193.704113750
193.704128438
193.704190412
193.704288563
193.704303437
193.704344888
193.704422712
193.704454188
193.704517050
193.704603725
193.704706775
193.704745487
193.704868200
193.704903863
193.704915787
193.704915900
193.704915987
193.704990500
193.704999738
193.705067750
193.705155650
193.705194237
193.705243625
193.705310450
193.705440363
193.705517500
193.705649000
193.705665950
193.705693750
193.705719725
193.705724825
193.705817338
193.705851900
193.705876313
193.705877888
193.705900413
193.705930775
193.705930850
193.706008663
193.706105737
193.706106062
193.706129562
193.706134663
193.706162375
193.706235063
193.706243962
193.706283888
193.706288000
193.706323575
193.706329613
193.706435750
193.706473362
193.706499825
193.706570450
193.706667288
193.706672588
193.706696537
193.706885637
193.706919588
193.706974800
193.706996162
193.707122663
193.707174187
193.707249700
193.707294037
193.707583038
193.707619088
193.707628975
193.707815112
193.707856813
193.707892262
193.707925725
193.707958813
193.708140563
193.708178575
193.708218762
193.708363975
193.708447337
193.708479012
193.708516375
193.708596263
193.708602163
193.708663538
193.708713888
193.708765113
193.708782725
193.708849700
193.708898700
193.708898788
193.708973612
193.708977237
193.709026025
193.709051388
193.709285438
193.709346625
193.709463625
193.709471638
193.709504487
193.709504750
193.709527650
193.709556212
193.709561150
193.709584200
193.709642412
193.709924562
193.710057450
193.710065187
193.710083588
193.710105575
193.710145912
193.710156425
193.710236700
193.710243137
193.710552175
193.710612588
193.710640463
193.710672775
193.710672875
193.710683512
193.710690312
193.710698562
193.710716187
193.710720888
193.710778350
193.710871537
193.710877575
193.710898337
193.710910012
193.710919838
193.710967487
193.711044800
193.711045525
193.711326063
193.711386500
193.711386650
193.711470862
193.711550787
193.711614588
193.711689237
193.711719388
193.711882337
193.711942112
193.711990287
193.712012612
193.712042562
193.712155050
193.712346675
193.712364650
193.712365100
193.712375162
193.712402738
193.712482663
193.712507825
193.712662387
193.712669825
193.712712587
193.712854500
193.713079675
193.713107587
193.713192437
193.713267038
193.713284388
193.713363638
193.713417763
193.713505950
193.713523150
193.713664687
193.713737912
193.713738025
193.713751700
193.713763962
193.713770875
193.713817625
193.713863775
193.713884012
193.713885650
193.714008175
193.714008337
193.714028300
193.714028388
193.714045113
193.714068725
193.714107738
193.714110450
193.714139875
193.714157288
193.714346038
193.714431612
193.714505950
193.714545638
193.714608600
193.714645400
193.714711813
193.714738075
193.714750850
193.714817725
193.714822550
193.714868562
193.714897788
193.715087613
193.715151263
193.715154362
193.715155425
193.715172250
193.715243625
193.715250137
193.715486962
193.715550500
193.715655025
193.715696625
193.715733850
193.715806937
193.715814887
193.715904112
193.715948600
193.715997087
193.716056337
193.716068837
193.716074013
193.716177150
193.716228150
193.716250688
193.716257612
193.716295288
193.716326225
193.716357687
193.716358238
193.716466663
193.716503500
193.716586737
193.716674488
193.716778725
193.716809025
193.716894275
193.716914288
193.716990662
193.717160500
193.717257262
193.717308737
193.717393250
193.717511200
193.717532837
193.717578850
193.717621538
193.717632687
193.717695400
193.717745475
193.717773212
193.717800662
193.718158138
193.718204075
193.718264125
193.718264225
193.718330313
193.718518975
193.718590275
193.718712788
193.718754437
193.718820287
193.719040500
193.719131000
193.719194463
193.719196925
193.719289637
193.719319475
193.719341625
193.719354412
193.719369825
193.719375675
193.719389737
193.719452100
193.719482750
193.719485300
193.719487187
193.719499325
193.719503387
193.719503475
193.719512337
193.719621600
193.719806400
193.719868537
193.719920588
193.720225650
193.720260075
193.720360438
193.720431475
193.720455500
193.720455587
193.720691512
193.720815350
193.720831875
193.721001763
193.721034750
193.721034863
193.721057737
193.721066888
193.721108937
193.721263537
193.721400950
193.721461250
193.721546638
193.721549475
193.721595900
193.721605863
193.721739638
193.721786725
193.721787350
193.721788025
193.721845538
193.721998837
193.722029600
193.722073887
193.722215825
193.722219338
193.722272075
193.722323238
193.722345362
193.722475525
193.722476325
193.722539850
193.722546037
193.722583750
193.722633038
193.722703562
193.722704013
193.722709412
193.722873838
193.722921125
193.722941575
193.723002775
193.723147063
193.723228587
193.723230263
193.723336088
193.723336638
193.723378513
193.723445300
193.723507738
193.723569600
193.723583612
193.723599875
193.723618738
193.723640787
193.723748000
193.723856000
193.723940038
193.723943313
193.723969775
193.724044537
193.724050987
193.724055088
193.724073662
193.724111225
193.724149937
193.724179400
193.724243137
193.724245037
193.724284512
193.724307700
193.724345062
193.724372187
193.724393462
193.724491975
193.724669050
193.724693338
193.724701775
193.724713412
193.724713500
193.724738962
193.724739175
193.724884325
193.724928162
193.724936012
193.725006925
193.725052463
193.725054325
193.725056413
193.725070750
193.725113238
193.725114950
193.725123513
193.725176600
193.725183475
193.725226663
193.725271387
193.725281588
193.725302513
193.725350550
193.725388063
193.725412825
193.725422888
193.725437950
193.725443400
193.725462225
193.725580087
193.725607312
193.725607387
193.725634050
193.725703937
193.725706363
193.725716775
193.725795275
193.725800100
193.725921225
193.725939138
193.726019825
193.726113850
193.726113975
193.726122100
193.726166363
193.726166450
193.726213150
193.726232975
193.726301950
193.726378463
193.726380650
193.726453163
193.726466400
193.726579713
193.726592987
193.726799175
193.726806800
193.726875975
193.726888513
193.726895662
193.727042400
193.727045125
193.727102962
193.727210800
193.727309275
193.727326538
193.727363400
193.727614988
193.727678225
193.727680000
193.727733550
193.727753963
193.727812725
193.727838462
193.727861475
193.727913188
193.727973375
193.728060338
193.728078150
193.728078238
193.728155837
193.728220813
193.728307600
193.728342787
193.728522212
193.728592725
193.728625450
193.728744350
193.728813538
193.728876075
193.728984550
193.729036113
193.729043775
193.729048900
193.729066338
193.729079388
193.729106575
193.729113162
193.729182262
193.729382313
193.729556950
193.729557025
193.729615125
193.729692938
193.729696862
193.729846225
193.729867437
193.729867525
193.729892150
193.729975325
193.730275463
193.730296800
193.730407287
193.730463037
193.730513487
193.730543900
193.730557625
193.730670213
193.730782487
193.730863338
193.730863425
193.731004150
193.731004275
193.731030562
193.731132775
193.731246200
193.731259137
193.731287938
193.731303438
193.731324350
193.731356975
193.731471438
193.731667125
193.731783762
193.731902712
193.731948813
193.731985025
193.731998975
193.732019213
193.732025763
193.732028225
193.732163788
193.732188150
193.732201600
193.732206000
193.732305825
193.732322762
193.732326150
193.732334762
193.732433875
193.732451438
193.732470337
193.732474537
193.732514075
193.732524475
193.732603500
193.732630650
193.732650100
193.732701200
193.732832100
193.732879575
193.732957500
193.732983663
193.733082962
193.733133100
193.733149000
193.733151787
193.733345638
193.733439975
193.733521475
193.733558563
193.733565237
193.733587338
193.733705000
193.733732125
193.733810450
193.733879263
193.733944187
193.733981588
193.734018750
193.734034175
193.734047525
193.734058025
193.734147737
193.734164650
193.734262412
193.734340062
193.734396400
193.734398013
193.734398588
193.734492225
193.734582350
193.734657650
193.734664150
193.734768637
193.734786388
193.734796675
193.734806675
193.734811337
193.734849438
193.734862137
193.734867050
193.734870100
193.734893537
193.734984925
193.734987350
193.735042350
193.735193737
193.735213537
193.735350837
193.735499350
193.735520038
193.735707950
193.735721275
193.735917763
193.735930938
193.736020300
193.736042537
193.736082475
193.736127337
193.736154263
193.736195775
193.736268037
193.736332975
193.736364912
193.736397288
193.736426387
193.736477875
193.736517650
193.736523562
193.736541813
193.736634512
193.736637925
193.736702812
193.736814750
193.736833525
193.736853612
193.736861525
193.736915125
193.736993125
193.736993200
193.737045125
193.737059800
193.737081925
193.737096475
193.737096963
193.737218175
193.737372513
193.737379675
193.737448113
193.737504263
193.737690025
193.737691300
193.737802262
193.737978150
193.738001688
193.738002088
193.738061175
193.738066087
193.738076525
193.738114013
193.738243987
193.738371275
193.738415625
193.738469725
193.738485312
193.738491837
193.738499175
193.738664225
193.738810338
193.738814962
193.738837462
193.738855800
193.738920113
193.738934625
193.738935350
193.738942087
193.738977400
193.739178563
193.739178800
193.739311663
193.739570325
193.739599675
193.739629425
193.739650125
193.739650337
193.739730012
193.739777263
193.739831700
193.739920900
193.739926938
193.739964788
193.740095887
193.740127188
193.740127275
193.740150400
193.740184913
193.740186425
193.740195062
193.740220175
193.740231975
193.740306775
193.740346988
193.740391725
193.740419850
193.740429100
193.740436338
193.740439687
193.740451038
193.740474275
193.740491037
193.740552650
193.740555825
193.740597975
193.740650537
193.740661150
193.740761063
193.740807588
193.740829287
193.740857200
193.740920725
193.740922038
193.740945337
193.740947975
193.740979087
193.741018088
193.741022000
193.741049825
193.741081837
193.741353912
193.741406063
193.741488688
193.741552250
193.741622500
193.741651313
193.741715913
193.741740013
193.741747337
193.741814050
193.741826425
193.741906650
193.741945100
193.742098450
193.742182875
193.742185550
193.742190062
193.742202600
193.742304825
193.742311237
193.742392238
193.742550738
193.742577238
193.742577325
193.742590438
193.742626775
193.742626962
193.742631875
193.742670412
193.742673775
193.742685887
193.742723963
193.742761338
193.742803475
193.742838875
193.742860300
193.742882950
193.742924988
193.743020950
193.743021237
193.743025150
193.743111363
193.743257537
193.743300237
193.743317975
193.743367100
193.743391400
193.743392038
193.743421138
193.743440450
193.743503825
193.743545100
193.743572825
193.743592312
193.743756137
193.743836150
193.743896300
193.743913588
193.743966800
193.744129687
193.744149838
193.744153500
193.744156538
193.744157450
193.744159763
193.744179450
193.744330537
193.744354037
193.744379575
193.744384775
193.744522825
193.744526762
193.744622612
193.744759975
193.744760100
193.744842613
193.744877125
193.744984525
193.745021100
193.745042725
193.745044463
193.745079237
193.745186175
193.745190075
193.745230212
193.745283225
193.745363113
193.745374000
193.745393562
193.745434425
193.745466163
193.745471375
193.745480200
193.745480800
193.745488887
193.745528063
193.745537075
193.745556125
193.745579775
193.745587500
193.745607375
193.745646887
193.745783762
193.745791400
193.745872425
193.745918950
193.745955487
193.746005088
193.746048288
193.746065325
193.746070750
193.746083088
193.746101237
193.746110650
193.746145200
193.746203575
193.746229075
193.746272175
193.746446125
193.746475675
193.746633463
193.746676050
193.746686125
193.746692200
193.746701225
193.746725062
193.746753262
193.746807262
193.746981213
193.747017100
193.747065263
193.747071000
193.747101012
193.747154612
193.747179400
193.747231863
193.747254363
193.747259238
193.747300513
193.747309062
193.747350762
193.747368338
193.747411688
193.747433450
193.747471712
193.747482275
193.747523900
193.747538037
193.747560238
193.747618512
193.747674138
193.747687100
193.747702363
193.747772275
193.747780725
193.747783812
193.747820150
193.747860688
193.747882763
193.748261888
193.748302312
193.748318550
193.748388987
193.748431600
193.748441950
193.748508600
193.748550513
193.748557938
193.748753825
193.748754687
193.748788787
193.748819500
193.748915587
193.749028150
193.749039162
193.749043825
193.749048663
193.749080750
193.749192287
193.749322938
193.749414250
193.749444950
193.749502912
193.749610712
193.749625162
193.749718263
193.749733338
193.749832513
193.749832600
193.749852412
193.749852500
193.749864938
193.749908300
193.749932013
193.749932100
193.749934938
193.749959638
193.749993762
193.750004638
193.750036062
193.750045062
193.750059600
193.750086450
193.750249725
193.750252338
193.750261525
193.750303825
193.750303938
193.750329937
193.750331500
193.750354950
193.750396137
193.750438575
193.750442063
193.750445000
193.750472050
193.750472288
193.750473175
193.750476325
193.750506812
193.750556500
193.750568250
193.750638113
193.750645950
193.750655450
193.750700050
193.750862687
193.750876400
193.750980200
193.750981250
193.751114038
193.751205663
193.751213225
193.751278850
193.751307000
193.751342163
193.751374312
193.751383650
193.751405875
193.751412600
193.751412725
193.751429875
193.751462562
193.751463438
193.751519400
193.751548287
193.751572388
193.751612163
193.751668325
193.751755075
193.751775912
193.751797087
193.751804875
193.751845350
193.751854463
193.751860112
193.751953950
193.751993025
193.751998012
193.752060425
193.752092337
193.752159650
193.752214863
193.752221338
193.752292788
193.752309025
193.752354250
193.752382362
193.752411438
193.752556800
193.752648188
193.752699225
193.752699400
193.752780400
193.752792663
193.752799138
193.752813162
193.752813250
193.752920025
193.752944337
193.753029425
193.753081288
193.753109625
193.753253925
193.753328825
193.753370313
193.753412062
193.753450413
193.753460425
193.753519500
193.753530200
193.753553175
193.753579450
193.753622125
193.753677313
193.753689975
193.753691763
193.753706513
193.753714850
193.753737200
193.753852112
193.753891750
193.753917438
193.753934925
193.753954338
193.754012500
193.754049863
193.754098275
193.754214088
193.754243525
193.754400538
193.754493938
193.754788875
193.754807725
193.754975000
193.755053525
193.755054062
193.755212150
193.755306725
193.755345000
193.755377075
193.755390938
193.755420575
193.755425425
193.755460525
193.755542025
193.755610588
193.755630962
193.755652287
193.755691775
193.755733875
193.755745462
193.755785562
193.755859512
193.756055900
193.756094013
193.756127313
193.756143775
193.756145275
193.756153987
193.756227962
193.756228175
193.756231063
193.756373562
193.756400213
193.756430037
193.756470662
193.756514638
193.756529338
193.756614788
193.756620350
193.756620462
193.756636950
193.756647300
193.756733625
193.756758500
193.756758612
193.756764325
193.756769600
193.756790862
193.756841975
193.756899275
193.756917413
193.756923875
193.756936375
193.756965075
193.757034237
193.757042738
193.757059737
193.757138363
193.757138525
193.757169400
193.757196937
193.757234800
193.757318125
193.757351137
193.757363562
193.757377612
193.757427850
193.757478325
193.757478413
193.757478488
193.757505888
193.757507912
193.757588338
193.757678737
193.757687963
193.757699725
193.757748287
193.757804900
193.757856100
193.757901800
193.757964687
193.757980800
193.757981788
193.758013600
193.758040813
193.758046100
193.758113750
193.758158087
193.758178512
193.758211425
193.758214500
193.758234250
193.758247087
193.758270925
193.758290437
193.758294075
193.758456588
193.758456700
193.758460625
193.758492388
193.758492575
193.758551575
193.758560488
193.758560625
193.758563075
193.758585775
193.758653662
193.758686075
193.758708400
193.758714287
193.758836850
193.758856337
193.758875262
193.758883700
193.758925975
193.758984013
193.758991875
193.759012012
193.759096462
193.759246550
193.759284175
193.759357937
193.759370475
193.759383750
193.759399887
193.759409662
193.759439563
193.759497788
193.759539012
193.759540537
193.759580400
193.759583175
193.759596375
193.759684687
193.759692588
193.759722813
193.759764238
193.759828925
193.759831588
193.759851800
193.759871213
193.759875712
193.759882800
193.759884288
193.759887537
193.759965462
193.760009125
193.760039613
193.760054113
193.760101950
193.760108213
193.760120775
193.760129788
193.760198912
193.760216238
193.760252313
193.760254087
193.760287912
193.760292962
193.760348675
193.760354500
193.760375000
193.760448163
193.760470225
193.760556912
193.760558562
193.760559350
193.760612138
193.760654125
193.760783038
193.760783300
193.760794737
193.760815912
193.760835450
193.760851625
193.760948337
193.761094187
193.761132225
193.761145863
193.761178950
193.761179475
193.761245025
193.761284287
193.761296900
193.761297975
193.761369475
193.761371675
193.761428800
193.761452537
193.761576425
193.761581312
193.761652588
193.761657112
193.761672725
193.761685387
193.761686812
193.761701775
193.761735100
193.761736975
193.761800013
193.761808263
193.761851138
193.761982625
193.761988150
193.761988237
193.761996625
193.762037387
193.762037500
193.762099250
193.762176363
193.762186650
193.762206450
193.762215350
193.762276862
193.762305862
193.762394350
193.762420250
193.762445950
193.762499813
193.762513762
193.762515688
193.762541588
193.762579625
193.762608750
193.762630150
193.762635338
193.762666862
193.762684487
193.762702787
193.762783662
193.762821625
193.762821788
193.762860000
193.762885412
193.762911462
193.762918138
193.762933837
193.762961738
193.762988250
193.763113188
193.763122300
193.763156363
193.763183600
193.763197275
193.763201550
193.763224325
193.763291950
193.763325313
193.763356325
193.763398488
193.763401463
193.763438875
193.763462562
193.763482613
193.763519763
193.763526750
193.763542288
193.763584525
193.763640475
193.763671537
193.763759950
193.763862025
193.763874050
193.763968900
193.763980438
193.764036887
193.764071538
193.764095000
193.764188600
193.764194900
193.764294125
193.764327313
193.764329463
193.764410200
193.764461850
193.764464062
193.764503675
193.764504300
193.764551525
193.764638063
193.764657737
193.764735625
193.764736712
193.764737237
193.764746788
193.764793400
193.764810437
193.764840187
193.764874563
193.764914463
193.764920675
193.764921150
193.764923112
193.764956388
193.764973737
193.765021462
193.765043050
193.765086287
193.765159737
193.765229887
193.765232650
193.765325100
193.765387237
193.765389462
193.765391813
193.765400938
193.765419963
193.765490975
193.765565863
193.765572075
193.765572738
193.765580275
193.765654875
193.765743400
193.765800612
193.765869900
193.765919537
193.765924050
193.765930525
193.765936038
193.765936888
193.765965663
193.765994550
193.766057575
193.766071375
193.766090362
193.766090950
193.766109075
193.766120575
193.766120812
193.766205337
193.766259888
193.766261313
193.766296825
193.766302325
193.766303962
193.766315500
193.766377237
193.766459413
193.766507988
193.766527137
193.766530575
193.766551400
193.766566200
193.766602375
193.766627600
193.766641937
193.766770288
193.766777488
193.766843687
193.766918375
193.766988375
193.767120500
193.767143263
193.767213962
193.767274888
193.767369425
193.767408313
193.767453550
193.767540575
193.767585537
193.767649337
193.767704875
193.767755450
193.767765750
193.767805900
193.767853213
193.767884075
193.767955137
193.768119175
193.768119937
193.768252287
193.768322425
193.768341475
193.768343463
193.768460775
193.768498825
193.768553775
193.768596050
193.768631525
193.768814300
193.768900113
193.768907912
193.769104113
193.769106738
193.769109813
193.769127150
193.769200600
193.769224388
193.769348613
193.769390700
193.769410488
193.769547787
193.769556800
193.769594900
193.769622487
193.769622575
193.769633363
193.769667663
193.769721387
193.769735750
193.769814263
193.769817575
193.769839625
193.769840587
193.769862050
193.769958150
193.770005650
193.770018875
193.770052338
193.770059438
193.770110875
193.770113675
193.770127763
193.770130825
193.770167963
193.770197037
193.770208075
193.770214850
193.770228825
193.770232137
193.770253000
193.770286200
193.770311150
193.770329725
193.770344400
193.770359538
193.770489525
193.770505012
193.770509288
193.770513300
193.770549913
193.770627400
193.770647350
193.770680013
193.770731775
193.770843238
193.770872913
193.770877700
193.770883462
193.770883600
193.770964775
193.770986088
193.771062688
193.771072837
193.771073025
193.771073900
193.771133037
193.771241312
193.771246450
193.771248012
193.771261425
193.771299850
193.771379425
193.771493013
193.771541988
193.771546712
193.771573238
193.771586875
193.771667125
193.771715688
193.771742663
193.771784913
193.771797475
193.771808075
193.771934025
193.771959313
193.771989400
193.772082662
193.772083313
193.772096575
193.772111112
193.772135937
193.772191900
193.772208237
193.772231062
193.772234925
193.772237262
193.772237375
193.772305275
193.772346200
193.772379525
193.772463300
193.772502125
193.772505850
193.772510900
193.772523762
193.772575663
193.772578750
193.772620425
193.772625587
193.772639425
193.772649700
193.772677762
193.772725300
193.772725388
193.772779112
193.772821400
193.772868275
193.772884463
193.772913362
193.772934063
193.772952275
193.772952363
193.772966725
193.772986587
193.773022363
193.773097688
193.773116275
193.773206238
193.773363100
193.773364750
193.773389213
193.773418588
193.773426212
193.773462625
193.773471875
193.773495725
193.773638388
193.773755900
193.773759337
193.773762800
193.773819400
193.773819550
193.773830575
193.773880313
193.774011550
193.774011700
193.774013513
193.774015563
193.774030150
193.774107713
193.774132075
193.774213900
193.774282125
193.774344675
193.774352263
193.774356863
193.774378662
193.774381863
193.774396925
193.774421575
193.774427513
193.774433000
193.774435388
193.774454250
193.774462162
193.774467837
193.774482800
193.774563338
193.774645825
193.774761800
193.774858275
193.774932425
193.775094075
193.775157812
193.775176888
193.775190837
193.775196988
193.775200162
193.775236987
193.775241300
193.775261150
193.775279175
193.775301375
193.775303938
193.775319475
193.775333025
193.775337475
193.775347225
193.775351013
193.775416925
193.775428625
193.775435762
193.775451600
193.775550925
193.775649837
193.775676950
193.775720500
193.775729638
193.775745025
193.775777725
193.775777875
193.775820638
193.775836775
193.775887937
193.775900150
193.775912487
193.775971025
193.775975025
193.775991887
193.775993537
193.776002525
193.776032575
193.776053775
193.776076175
193.776113775
193.776162625
193.776173938
193.776190488
193.776216975
193.776303638
193.776419837
193.776510487
193.776548025
193.776599487
193.776604800
193.776606675
193.776663963
193.776714700
193.776722012
193.776731087
193.776759312
193.776777350
193.776817537
193.776844813
193.776885725
193.776889638
193.776928425
193.776937812
193.776959550
193.776962625
193.777062688
193.777227275
193.777236663
193.777311887
193.777327638
193.777351337
193.777377487
193.777419313
193.777431213
193.777433062
193.777441275
193.777441725
193.777483000
193.777495500
193.777501050
193.777526037
193.777546737
193.777580350
193.777660237
193.777757400
193.777793450
193.777795763
193.777796362
193.777801888
193.777815963
193.777828013
193.777828113
193.777841850
193.777853500
193.777858750
193.777879788
193.777923225
193.777954163
193.777984575
193.778028925
193.778079475
193.778171850
193.778229687
193.778272125
193.778286325
193.778317888
193.778319725
193.778328512
193.778353350
193.778400387
193.778464675
193.778471075
193.778472813
193.778491850
193.778492763
193.778509750
193.778558137
193.778637250
193.778637337
193.778653313
193.778711250
193.778713275
193.778773038
193.778790362
193.778825300
193.778835488
193.779007125
193.779021913
193.779023200
193.779023500
193.779035787
193.779044875
193.779069975
193.779118112
193.779123100
193.779125362
193.779126350
193.779134875
193.779143788
193.779171450
193.779181100
193.779281425
193.779287225
193.779292900
193.779316450
193.779436100
193.779531950
193.779535625
193.779538900
193.779581662
193.779593987
193.779599238
193.779601713
193.779602488
193.779650875
193.779656325
193.779664062
193.779664925
193.779670087
193.779680912
193.779696838
193.779742050
193.779758275
193.779758837
193.779878800
193.779963087
193.780020113
193.780033425
193.780041050
193.780052012
193.780061163
193.780078312
193.780173238
193.780191675
193.780191825
193.780191912
193.780216438
193.780257900
193.780382487
193.780384287
193.780402600
193.780414312
193.780440387
193.780478813
193.780547713
193.780548400
193.780566825
193.780593475
193.780599850
193.780734050
193.780748663
193.780777812
193.780816850
193.780837762
193.780922750
193.780924200
193.780965700
193.780975975
193.780993088
193.781003237
193.781010237
193.781075000
193.781082913
193.781085612
193.781203438
193.781209500
193.781221287
193.781226825
193.781235313
193.781246087
193.781293100
193.781370175
193.781395650
193.781479525
193.781517200
193.781537775
193.781558550
193.781620387
193.781685412
193.781702350
193.781780050
193.781804312
193.781819788
193.781856562
193.781937137
193.781965612
193.781996775
193.781998388
193.782005588
193.782019962
193.782028488
193.782029400
193.782071425
193.782075925
193.782141900
193.782163913
193.782173737
193.782188300
193.782212475
193.782244588
193.782332938
193.782352912
193.782383237
193.782396538
193.782399062
193.782399775
193.782422300
193.782428650
193.782450425
193.782490675
193.782564500
193.782617512
193.782768925
193.782776450
193.782873338
193.782926737
193.782983737
193.782993725
193.783004912
193.783017700
193.783021500
193.783048388
193.783057825
193.783064663
193.783113988
193.783150613
193.783151000
193.783211625
193.783214025
193.783274800
193.783292300
193.783376450
193.783437675
193.783442262
193.783454938
193.783487463
193.783513162
193.783544312
193.783666437
193.783666525
193.783681300
193.783710450
193.783808350
193.783839325
193.783846325
193.783849700
193.783898037
193.783911088
193.783923850
193.783937425
193.784012738
193.784024450
193.784026625
193.784062575
193.784104063
193.784115850
193.784197000
193.784198800
193.784275938
193.784284963
193.784469050
193.784469175
193.784502450
193.784506637
193.784524688
193.784598862
193.784599075
193.784673113
193.784723800
193.784755112
193.784760512
193.784781550
193.784790150
193.784806863
193.784912612
193.784970512
193.785015187
193.785033775
193.785062450
193.785064662
193.785098400
193.785186925
193.785215825
193.785256950
193.785316925
193.785370338
193.785410425
193.785416737
193.785426400
193.785457438
193.785545463
193.785548300
193.785549562
193.785557150
193.785637638
193.785711937
193.785716237
193.785716700
193.785732712
193.785778287
193.785790462
193.785812838
193.785818950
193.785910600
193.785960875
193.786031412
193.786067800
193.786119075
193.786121288
193.786224250
193.786234350
193.786235550
193.786306312
193.786439225
193.786457738
193.786508838
193.786513638
193.786546225
193.786569175
193.786606438
193.786670425
193.786746025
193.786757200
193.786761000
193.786761087
193.786805213
193.786837275
193.786844312
193.786849475
193.786876600
193.786882325
193.786908187
193.786908337
193.787019488
193.787253350
193.787258375
193.787304213
193.787355600
193.787362700
193.787366563
193.787388362
193.787389988
193.787455188
193.787456250
193.787479600
193.787542025
193.787553562
193.787556787
193.787607375
193.787638262
193.787658625
193.787781600
193.787797975
193.787811662
193.787856950
193.787862750
193.787908650
193.787926487
193.787953425
193.787960163
193.788011650
193.788018400
193.788040125
193.788043388
193.788058713
193.788120338
193.788185200
193.788234462
193.788253475
193.788315200
193.788382475
193.788453525
193.788567200
193.788576400
193.788584500
193.788709125
193.788861300
193.788942425
193.789061938
193.789072237
193.789119475
193.789120275
193.789190937
193.789191025
193.789215225
193.789225075
193.789246225
193.789260525
193.789284337
193.789319262
193.789396563
193.789501962
193.789551800
193.789563750
193.789659487
193.789665100
193.789689737
193.789787838
193.789790512
193.789963700
193.789966037
193.789992162
193.789994438
193.789995800
193.790076062
193.790091925
193.790114738
193.790160587
193.790171425
193.790252350
193.790288625
193.790309438
193.790358338
193.790398850
193.790461225
193.790525975
193.790639487
193.790666775
193.790745012
193.790834937
193.790885137
193.790937813
193.790942625
193.790955812
193.791030062
193.791060775
193.791067613
193.791072050
193.791104687
193.791167250
193.791203400
193.791309012
193.791374462
193.791439550
193.791439838
193.791460850
193.791463600
193.791508563
193.791568412
193.791619850
193.791689975
193.791722075
193.791740337
193.791802975
193.791819075
193.791832013
193.791834100
193.791897463
193.791962788
193.792017087
193.792017975
193.792028475
193.792088012
193.792120112
193.792154687
193.792180788
193.792250225
193.792252575
193.792407688
193.792442488
193.792468050
193.792553287
193.792569413
193.792599312
193.792599387
193.792640200
193.792763087
193.792770238
193.792784175
193.792836775
193.792864600
193.792878387
193.792938163
193.792945100
193.793063050
193.793126625
193.793219850
193.793263537
193.793278537
193.793344700
193.793435362
193.793441162
193.793466163
193.793548112
193.793566100
193.793580300
193.793588950
193.793591175
193.793594687
193.793705888
193.793738488
193.793746325
193.793769525
193.793799925
193.793923538
193.793957625
193.793961663
193.793961763
193.793990762
193.794014600
193.794022762
193.794026150
193.794038425
193.794150600
193.794179275
193.794226812
193.794244575
193.794279187
193.794324575
193.794343775
193.794366588
193.794380300
193.794412588
193.794533387
193.794571088
193.794574737
193.794609775
193.794735363
193.794752950
193.794823562
193.794937775
193.794983263
193.795007137
193.795070250
193.795143425
193.795156762
193.795174850
193.795260750
193.795285650
193.795289387
193.795302887
193.795330837
193.795351125
193.795418175
193.795459625
193.795493712
193.795508162
193.795641112
193.795696550
193.795699350
193.795758325
193.795826100
193.795856900
193.795914200
193.796004463
193.796012362
193.796180725
193.796203163
193.796264812
193.796367350
193.796386550
193.796409325
193.796411200
193.796418925
193.796436200
193.796518200
193.796559625
193.796567788
193.796594200
193.796597875
193.796602062
193.796645450
193.796730612
193.796730712
193.796776150
193.796811913
193.796868813
193.796879362
193.796883288
193.796883463
193.796905113
193.797019275
193.797038625
193.797087637
193.797129437
193.797135338
193.797143162
193.797146725
193.797210550
193.797304212
193.797325675
193.797458850
193.797460288
193.797478725
193.797555988
193.797685812
193.797693500
193.797696025
193.797700787
193.797762938
193.797796012
193.797813450
193.797829175
193.797990663
193.797990750
193.797991062
193.798005888
193.798172838
193.798233400
193.798276625
193.798286712
193.798287963
193.798335688
193.798372838
193.798463613
193.798486013
193.798533762
193.798656675
193.798779612
193.798895337
193.799011113
193.799064525
193.799086388
193.799103175
193.799160350
193.799193750
193.799203300
193.799207112
193.799307750
193.799313025
193.799393025
193.799442050
193.799464688
193.799648563
193.799653038
193.799805850
193.799840787
193.799862900
193.799872475
193.799886063
193.799896500
193.799987250
193.799987475
193.800044063
193.800088138
193.800240162
193.800278638
193.800328312
193.800329800
193.800419300
193.800442038
193.800469000
193.800535488
193.800593712
193.800661325
193.800743863
193.800797913
193.800828062
193.800899450
193.801031075
193.801081400
193.801086763
193.801087062
193.801091450
193.801182388
193.801376587
193.801539500
193.801605200
193.801607800
193.801614650
193.801657113
193.801671363
193.801730675
193.801762887
193.801788850
193.801790512
193.801828913
193.801856650
193.801859025
193.801868662
193.801988687
193.801988850
193.802103975
193.802104500
193.802119237
193.802149937
193.802182037
193.802342512
193.802351587
193.802422700
193.802445337
193.802500600
193.802558450
193.802587713
193.802716613
193.802785137
193.802806100
193.803130113
193.803130700
193.803135763
193.803170275
193.803244250
193.803334800
193.803402275
193.803463813
193.803510787
193.803633925
193.803639038
193.803676450
193.803695250
193.803788675
193.803823300
193.803854425
193.803948225
193.803990825
193.804034137
193.804091550
193.804092637
193.804107963
193.804148625
193.804185712
193.804221388
193.804260987
193.804262287
193.804281137
193.804320525
193.804358538
193.804374025
193.804389750
193.804420563
193.804574637
193.804635850
193.804639538
193.804649325
193.804745062
193.804780700
193.804796350
193.804814937
193.804821562
193.804869950
193.804898313
193.804936950
193.805073950
193.805102100
193.805141700
193.805192237
193.805284000
193.805311163
193.805383863
193.805414175
193.805414900
193.805461825
193.805487487
193.805541000
193.805569350
193.805636088
193.805768500
193.805769550
193.805834688
193.805868900
193.805876012
193.805890550
193.805896075
193.805944662
193.805946987
193.805967363
193.805998488
193.805999587
193.806081225
193.806083838
193.806137438
193.806147375
193.806147687
193.806167388
193.806191738
193.806205038
193.806336025
193.806343475
193.806374800
193.806379263
193.806410162
193.806412425
193.806449063
193.806492775
193.806498225
193.806510438
193.806644250
193.806757038
193.806908687
193.806924138
193.806932112
193.807095637
193.807277013
193.807313300
193.807403813
193.807443075
193.807477300
193.807497038
193.807553837
193.807570212
193.807578638
193.807589675
193.807735525
193.807752437
193.807766238
193.807789650
193.807862088
193.807881550
193.807913300
193.807930325
193.807930913
193.807983575
193.808032825
193.808175350
193.808259050
193.808299025
193.808352675
193.808437913
193.808442813
193.808443112
193.808481462
193.808548087
193.808584387
193.808673050
193.808676862
193.808691875
193.808823112
193.808850337
193.808897412
193.808907837
193.808922637
193.808930038
193.808943775
193.808989812
193.809007087
193.809119350
193.809162837
193.809189175
193.809190025
193.809207437
193.809221987
193.809237988
193.809243325
193.809340600
193.809360838
193.809408563
193.809446237
193.809564275
193.809598550
193.809650375
193.809658238
193.809766312
193.809783450
193.809840275
193.809859687
193.809875688
193.809877913
193.809907863
193.809984925
193.810004675
193.810020187
193.810050550
193.810139725
193.810163937
193.810216175
193.810295100
193.810302900
193.810373338
193.810395125
193.810482700
193.810505250
193.810505837
193.810509612
193.810520575
193.810575663
193.810670138
193.810689875
193.810763750
193.810781563
193.810815937
193.810855087
193.811163900
193.811176762
193.811265025
193.811297413
193.811497763
193.811502838
193.811527925
193.811627050
193.811629975
193.811636575
193.811671588
193.811711500
193.811711575
193.811747712
193.811796888
193.811957150
193.811969637
193.812168800
193.812174812
193.812261575
193.812337313
193.812369500
193.812401450
193.812425762
193.812504050
193.812619300
193.812714200
193.812811213
193.812840937
193.812850363
193.812905225
193.812939062
193.812994387
193.813019113
193.813054800
193.813118500
193.813148837
193.813183538
193.813185825
193.813308800
193.813318075
193.813321062
193.813381612
193.813387363
193.813429862
193.813432062
193.813615900
193.813674650
193.813735350
193.813783062
193.813798700
193.813803512
193.813811762
193.813834587
193.813881538
193.813956375
193.813968425
193.813996525
193.814002500
193.814002600
193.814059750
193.814098325
193.814103350
193.814131713
193.814201188
193.814268863
193.814326800
193.814411237
193.814426562
193.814456188
193.814460075
193.814518913
193.814521750
193.814565725
193.814576625
193.814703750
193.814774588
193.814940475
193.815033025
193.815052162
193.815061900
193.815089950
193.815155350
193.815317500
193.815448013
193.815497550
193.815632000
193.815674712
193.815779263
193.815856838
193.815861500
193.815933600
193.815964337
193.816050563
193.816086388
193.816215688
193.816215775
193.816327412
193.816348863
193.816358562
193.816361650
193.816375862
193.816387750
193.816399838
193.816444787
193.816450838
193.816591463
193.816595875
193.816608387
193.816672150
193.816672238
193.816687137
193.816723037
193.816800975
193.816802950
193.816919788
193.816986087
193.817009538
193.817009950
193.817070575
193.817116625
193.817127300
193.817154525
193.817196025
193.817238275
193.817253200
193.817282925
193.817464538
193.817476987
193.817615238
193.817777562
193.817804263
193.817895513
193.817954350
193.818031488
193.818031612
193.818126262
193.818155163
193.818163312
193.818197787
193.818317063
193.818359225
193.818368913
193.818409750
193.818480913
193.818661175
193.818689963
193.818690250
193.818756850
193.818809900
193.818840675
193.818841163
193.818841250
193.818855425
193.818932088
193.819052413
193.819054125
193.819212937
193.819226687
193.819226775
193.819226875
193.819342125
193.819353688
193.819379887
193.819453425
193.819536550
193.819568412
193.819690525
193.819699350
193.819764700
193.819795600
193.819873775
193.819874062
193.819880100
193.819928975
193.820076088
193.820198387
193.820208400
193.820301562
193.820326150
193.820365075
193.820377100
193.820387975
193.820439488
193.820464575
193.820622388
193.820629163
193.820647625
193.820666675
193.820780037
193.820789275
193.820830400
193.820842413
193.820866175
193.820940475
193.820983963
193.820985625
193.821014675
193.821038037
193.821038112
193.821069062
193.821132225
193.821172063
193.821244812
193.821295250
193.821355863
193.821482363
193.821486962
193.821537550
193.821589063
193.821589988
193.821638213
193.821648875
193.821664137
193.821721075
193.821734750
193.821779687
193.821786050
193.821820500
193.821889125
193.821903637
193.821962963
193.821972350
193.821991137
193.822126663
193.822175450
193.822221912
193.822287187
193.822378075
193.822497100
193.822653962
193.822688750
193.822691962
193.822692050
193.822707587
193.822807925
193.822869363
193.822916687
193.823021213
193.823061637
193.823104650
193.823107488
193.823346325
193.823433200
193.823513550
193.823530550
193.823561437
193.823566275
193.823603100
193.823626388
193.823656513
193.823668100
193.823690812
193.823692112
193.823778688
193.823803863
193.823820738
193.823861212
193.823894612
193.823917100
193.823943825
193.823960363
193.823962150
193.823970763
193.823998175
193.824005050
193.824101800
193.824113238
193.824120425
193.824122700
193.824169075
193.824203837
193.824220900
193.824223338
193.824260525
193.824298188
193.824302225
193.824354637
193.824386525
193.824395025
193.824457562
193.824475888
193.824494400
193.824587225
193.824633950
193.824730037
193.824878900
193.824879125
193.824925700
193.825010537
193.825036788
193.825057037
193.825113187
193.825170837
193.825174225
193.825228363
193.825288812
193.825302100
193.825313687
193.825317150
193.825348787
193.825348862
193.825420625
193.825448462
193.825470800
193.825480013
193.825529950
193.825573888
193.825585650
193.825587563
193.825641413
193.825676563
193.825732138
193.825792425
193.825796725
193.825801288
193.825851613
193.825862338
193.825897400
193.825910687
193.825914100
193.825916650
193.825951737
193.825967100
193.825997025
193.826083350
193.826135013
193.826156825
193.826163912
193.826173538
193.826275075
193.826295913
193.826342400
193.826373388
193.826415413
193.826438025
193.826442738
193.826592363
193.826599388
193.826620675
193.826631600
193.826633238
193.826637788
193.826684975
193.826762588
193.826779388
193.826795637
193.826831400
193.826831688
193.826955988
193.826967575
193.826982275
193.827065425
193.827081687
193.827122975
193.827144500
193.827175625
193.827259025
193.827259113
193.827380288
193.827380575
193.827382212
193.827387687
193.827421563
193.827421813
193.827488725
193.827489300
193.827506863
193.827523287
193.827532913
193.827554325
193.827588400
193.827601500
193.827672425
193.827734125
193.827763650
193.827889863
193.827895200
193.827914100
193.828001763
193.828018112
193.828019675
193.828058650
193.828135113
193.828198525
193.828213750
193.828254862
193.828266112
193.828269250
193.828290963
193.828297575
193.828331950
193.828334987
193.828346837
193.828411862
193.828436788
193.828442738
193.828452275
193.828496025
193.828580625
193.828638975
193.828702700
193.828806000
193.828862963
193.828920138
193.828967025
193.829008163
193.829019713
193.829030125
193.829065650
193.829163887
193.829236100
193.829248737
193.829250538
193.829261250
193.829386200
193.829489263
193.829559012
193.829627413
193.829660413
193.829717750
193.829725712
193.829823513
193.829912237
193.829918763
193.830082812
193.830085688
193.830113362
193.830221225
193.830371587
193.830383725
193.830405225
193.830439912
193.830624113
193.830637562
193.830753025
193.830801063
193.830802025
193.830847900
193.830886163
193.830891987
193.830910625
193.830981213
193.831040788
193.831122787
193.831126412
193.831230688
193.831273213
193.831279825
193.831286900
193.831291588
193.831353737
193.831365325
193.831497337
193.831507112
193.831518600
193.831532937
193.831548700
193.831577750
193.831578950
193.831605700
193.831652612
193.831701925
193.831733475
193.831745313
193.831768538
193.831803125
193.831810413
193.831915512
193.831989550
193.832005412
193.832075213
193.832161087
193.832279812
193.832282350
193.832293663
193.832361725
193.832362825
193.832364362
193.832450387
193.832529062
193.832591463
193.832608862
193.832625587
193.832638450
193.832729562
193.832772562
193.832843825
193.832925925
193.832978350
193.832983475
193.832998038
193.833008837
193.833013100
193.833014787
193.833065600
193.833085725
193.833089425
193.833113825
193.833175563
193.833312912
193.833363563
193.833427700
193.833551513
193.833572662
193.833653525
193.833667550
193.833674975
193.833691425
193.833696538
193.833710488
193.833733075
193.833746738
193.833768588
193.833783613
193.833807200
193.833845125
193.834051837
193.834089550
193.834104550
193.834109713
193.834173362
193.834181525
193.834183900
193.834226425
193.834276313
193.834301625
193.834308112
193.834322413
193.834339863
193.834374237
193.834383775
193.834443450
193.834492538
193.834530387
193.834667338
193.834693362
193.834785825
193.834854912
193.834888925
193.835052925
193.835123975
193.835238800
193.835336375
193.835393863
193.835450975
193.835536638
193.835616250
193.835639262
193.835654100
193.835690663
193.835744550
193.835850500
193.835865538
193.835935162
193.835978550
193.836041962
193.836042050
193.836079125
193.836083637
193.836104825
193.836138662
193.836176738
193.836194925
193.836206963
193.836224700
193.836301450
193.836307900
193.836377625
193.836497350
193.836531500
193.836593800
193.836657613
193.836729462
193.836748850
193.836765713
193.836776950
193.836884575
193.836885513
193.836894700
193.836908212
193.836911400
193.836963175
193.836983925
193.837066413
193.837083938
193.837087075
193.837093550
193.837183187
193.837199663
193.837243575
193.837287100
193.837364950
193.837371187
193.837397713
193.837403800
193.837502725
193.837539338
193.837540738
193.837605700
193.837662150
193.837680050
193.837729688
193.837743250
193.837842763
193.837854063
193.837920975
193.837930950
193.837987237
193.838042375
193.838094412
193.838160300
193.838161112
193.838174587
193.838179600
193.838185638
193.838235400
193.838272937
193.838320487
193.838324675
193.838325225
193.838428325
193.838440387
193.838514363
193.838524375
193.838563738
193.838674163
193.838688625
193.838730750
193.838736875
193.838741938
193.838781150
193.838784200
193.838856063
193.838858837
193.838860775
193.838872050
193.839097162
193.839147800
193.839148900
193.839167263
193.839173913
193.839249137
193.839278125
193.839304175
193.839311675
193.839361100
193.839398338
193.839468213
193.839580788
193.839804675
193.839805025
193.839821625
193.839838750
193.839880800
193.839905575
193.839909213
193.839994325
193.840050850
193.840093612
193.840113175
193.840129575
193.840147850
193.840229125
193.840263862
193.840383087
193.840384412
193.840391162
193.840394412
193.840453488
193.840454088
193.840465050
193.840512988
193.840513100
193.840540263
193.840546663
193.840547687
193.840572825
193.840610500
193.840684487
193.840757212
193.840760913
193.840829675
193.840835500
193.840951625
193.841134038
193.841150363
193.841164275
193.841405675
193.841449813
193.841532075
193.841575900
193.841601013
193.841602137
193.841728150
193.841831075
193.841893350
193.841975888
193.842021112
193.842178338
193.842185575
193.842199637
193.842239562
193.842251725
193.842285750
193.842302825
193.842325875
193.842338100
193.842366838
193.842370075
193.842425813
193.842448750
193.842490513
193.842498975
193.842503000
193.842540337
193.842590588
193.842663163
193.842703663
193.842725875
193.842768500
193.842870975
193.842900087
193.842904075
193.842911125
193.842932625
193.842936700
193.842963800
193.843094600
193.843232750
193.843265387
193.843385762
193.843455575
193.843574850
193.843645113
193.843667288
193.843667575
193.843675687
193.843680625
193.843731975
193.843757138
193.843942137
193.844007300
193.844087525
193.844151487
193.844169925
193.844262888
193.844264638
193.844305250
193.844351850
193.844353362
193.844378525
193.844380900
193.844415237
193.844449413
193.844457075
193.844536613
193.844571325
193.844573488
193.844575187
193.844670688
193.844670863
193.844681250
193.844696088
193.844715650
193.844722350
193.844936475
193.845024838
193.845049900
193.845232900
193.845258162
193.845258637
193.845311237
193.845328163
193.845378975
193.845382062
193.845390563
193.845449300
193.845500037
193.845608050
193.845620137
193.845684725
193.845778275
193.845856688
193.845858137
193.845875025
193.845933188
193.846053963
193.846135137
193.846203400
193.846271900
193.846271987
193.846289725
193.846294588
193.846353712
193.846382525
193.846403775
193.846403863
193.846403938
193.846503275
193.846537325
193.846584837
193.846637900
193.846648500
193.846666425
193.846669500
193.846679238
193.846737250
193.846764100
193.846765700
193.846809012
193.846816250
193.846828950
193.846848088
193.846881763
193.846968575
193.846978825
193.847035138
193.847075462
193.847080575
193.847176738
193.847247850
193.847293963
193.847390750
193.847449000
193.847470512
193.847505612
193.847598150
193.847625838
193.847702637
193.847782338
193.847833363
193.847853375
193.847853463
193.847867300
193.847904487
193.848140613
193.848350825
193.848424875
193.848435075
193.848475875
193.848495875
193.848533412
193.848568062
193.848585175
193.848691763
193.848753012
193.848758575
193.848785500
193.848798725
193.848834275
193.848900687
193.848958437
193.848977563
193.849010488
193.849108188
193.849124537
193.849229463
193.849284475
193.849313838
193.849364725
193.849475837
193.849573537
193.849601788
193.849607075
193.849607525
193.849618525
193.849624400
193.849657275
193.849696250
193.849705675
193.849883450
193.849932588
193.849950300
193.850086737
193.850097475
193.850154113
193.850161025
193.850196575
193.850280175
193.850355812
193.850413513
193.850438137
193.850442250
193.850501187
193.850501288
193.850572013
193.850580625
193.850589337
193.850623037
193.850625800
193.850744425
193.850825675
193.850860500
193.850928587
193.850998162
193.851013925
193.851108063
193.851152412
193.851212500
193.851226338
193.851309937
193.851321662
193.851334662
193.851385300
193.851535937
193.851552675
193.851601850
193.851602012
193.851605463
193.851621462
193.851640438
193.851643962
193.851677750
193.851740650
193.851748988
193.851806000
193.851839275
193.851853950
193.851886550
193.851888838
193.851889038
193.851926088
193.851948825
193.852089762
193.852098063
193.852241600
193.852258475
193.852373113
193.852392950
193.852418338
193.852559313
193.852615612
193.852615713
193.852632787
193.852643763
193.852652775
193.852654113
193.852686900
193.852722325
193.852771238
193.852808150
193.852811938
193.852928437
193.852973212
193.853105737
193.853132138
193.853132238
193.853279437
193.853286525
193.853287800
193.853322100
193.853383475
193.853387950
193.853391063
193.853399137
193.853414862
193.853457787
193.853547637
193.853691913
193.853823625
193.853877650
193.853968500
193.853989975
193.854009187
193.854015275
193.854060613
193.854293350
193.854333163
193.854346525
193.854479088
193.854552463
193.854553325
193.854638300
193.854688550
193.854812150
193.854835288
193.854922275
193.855089750
193.855145037
193.855157462
193.855166450
193.855184162
193.855191175
193.855217613
193.855232675
193.855320100
193.855356787
193.855372913
193.855429750
193.855434188
193.855467950
193.855564850
193.855585563
193.855612175
193.855806950
193.855844163
193.855867650
193.855910525
193.856091462
193.856167962
193.856234650
193.856423713
193.856455437
193.856469675
193.856487362
193.856490775
193.856511112
193.856537288
193.856569075
193.856644525
193.856743275
193.856748788
193.856843475
193.856949050
193.857085350
193.857100562
193.857157538
193.857316212
193.857354063
193.857369900
193.857411512
193.857412275
193.857412400
193.857426113
193.857595475
193.857686363
193.857714388
193.857772563
193.857788425
193.857844162
193.857866775
193.857899487
193.857902675
193.857910013
193.857951063
193.857951875
193.857996762
193.858021550
193.858089525
193.858096512
193.858107125
193.858156675
193.858166463
193.858192350
193.858223863
193.858230525
193.858241238
193.858246500
193.858255187
193.858276500
193.858322425
193.858373212
193.858386462
193.858390112
193.858406475
193.858468112
193.858493575
193.858529825
193.858530575
193.858531225
193.858534588
193.858594388
193.858635013
193.858662700
193.858709162
193.858723737
193.858723962
193.858779200
193.858798725
193.858803112
193.858813900
193.858825112
193.858834475
193.858878162
193.858950187
193.858950900
193.858962475
193.859029125
193.859044337
193.859062112
193.859083525
193.859099262
193.859198037
193.859208037
193.859209900
193.859269275
193.859302175
193.859330387
193.859336138
193.859387650
193.859416425
193.859438600
193.859465625
193.859479537
193.859528800
193.859598200
193.859621925
193.859633875
193.859638712
193.859644513
193.859645025
193.859690100
193.859707813
193.859744800
193.859784750
193.859807362
193.859851287
193.859883188
193.859998525
193.860205725
193.860207912
193.860267400
193.860278913
193.860281650
193.860284300
193.860292600
193.860295975
193.860318562
193.860327087
193.860382112
193.860399737
193.860447325
193.860447413
193.860492600
193.860519025
193.860583725
193.860619788
193.860724625
193.860827412
193.860926800
193.860933313
193.860946450
193.861022013
193.861032675
193.861072225
193.861118763
193.861173313
193.861258650
193.861302775
193.861310600
193.861314425
193.861324612
193.861389000
193.861394913
193.861400863
193.861465300
193.861475738
193.861532912
193.861610912
193.861614863
193.861619663
193.861666238
193.861724213
193.861742287
193.861781500
193.861847200
193.861868600
193.861969138
193.861987212
193.861989088
193.862059225
193.862094525
193.862101875
193.862196412
193.862233213
193.862243062
193.862273775
193.862276963
193.862344375
193.862390575
193.862417563
193.862432125
193.862445012
193.862522213
193.862529112
193.862582700
193.862610200
193.862628225
193.862729712
193.862736950
193.862792213
193.862813937
193.862917200
193.863001387
193.863124050
193.863140063
193.863188725
193.863246013
193.863271712
193.863311613
193.863332538
193.863349613
193.863375212
193.863408250
193.863415525
193.863421700
193.863422988
193.863431025
193.863493850
193.863498050
193.863517038
193.863517662
193.863550263
193.863578512
193.863613100
193.863618062
193.863634375
193.863644800
193.863676050
193.863697712
193.863732137
193.863747125
193.863766500
193.863768150
193.863883937
193.863904850
193.863933625
193.863959975
193.863977575
193.863990525
193.864027875
193.864035300
193.864085450
193.864165125
193.864174475
193.864202375
193.864222450
193.864274900
193.864292375
193.864313512
193.864373850
193.864383200
193.864409800
193.864421687
193.864440962
193.864449863
193.864516825
193.864529525
193.864551388
193.864552600
193.864555350
193.864567163
193.864577125
193.864654425
193.864668712
193.864680462
193.864743487
193.864808950
193.864892913
193.864896525
193.864903725
193.864921113
193.864938312
193.864938400
193.864941537
193.865034975
193.865083188
193.865105663
193.865141513
193.865174438
193.865174525
193.865177600
193.865188663
193.865208088
193.865292775
193.865321062
193.865336025
193.865350312
193.865360500
193.865396162
193.865396725
193.865410838
193.865417688
193.865449362
193.865464887
193.865569550
193.865571888
193.865574525
193.865594400
193.865612062
193.865614488
193.865707262
193.865717425
193.865722837
193.865725900
193.865735900
193.865737612
193.865741925
193.865789850
193.865824987
193.865832437
193.865867350
193.865870387
193.865871113
193.865973962
193.865982962
193.865986200
193.866013450
193.866023162
193.866047025
193.866077050
193.866154725
193.866177350
193.866179825
193.866181900
193.866188088
193.866198200
193.866237600
193.866243862
193.866249788
193.866319675
193.866323537
193.866345775
193.866356787
193.866356925
193.866369813
193.866390387
193.866427950
193.866477838
193.866486487
193.866527013
193.866562262
193.866635462
193.866649600
193.866699012
193.866775813
193.866829000
193.866837450
193.866871025
193.866878687
193.866895725
193.866917938
193.866929913
193.866948938
193.866956937
193.866972600
193.866983700
193.867031775
193.867102888
193.867130575
193.867182912
193.867182988
193.867217650
193.867324200
193.867338537
193.867349138
193.867368513
193.867409600
193.867492637
193.867547288
193.867573013
193.867655262
193.867786100
193.867826075
193.867967925
193.867970725
193.868034387
193.868047700
193.868078637
193.868167712
193.868179962
193.868248563
193.868383338
193.868384413
193.868440787
193.868445775
193.868598787
193.868648963
193.868730300
193.868770937
193.868829987
193.868857787
193.868881525
193.869012675
193.869044675
193.869071350
193.869097175
193.869233200
193.869270613
193.869352462
193.869385763
193.869422175
193.869451550
193.869473263
193.869499588
193.869522100
193.869543175
193.869631625
193.869655300
193.869752188
193.869764062
193.869766750
193.869792475
193.869839775
193.870042987
193.870044638
193.870076250
193.870095100
193.870133400
193.870150450
193.870163687
193.870219037
193.870247225
193.870260212
193.870289112
193.870372875
193.870415350
193.870427475
193.870437275
193.870482825
193.870504262
193.870750937
193.870767788
193.870813887
193.870826825
193.870884313
193.871024162
193.871042313
193.871102638
193.871223575
193.871230163
193.871284125
193.871375925
193.871387575
193.871437250
193.871458862
193.871505575
193.871513588
193.871669400
193.871691800
193.871736800
193.871783988
193.871791025
193.871824600
193.871824775
193.871965238
193.872109212
193.872109625
193.872189437
193.872227613
193.872228812
193.872292575
193.872297900
193.872302612
193.872315800
193.872326850
193.872489887
193.872511613
193.872561712
193.872582462
193.872626088
193.872638263
193.872711425
193.872719537
193.872853588
193.872872675
193.872872775
193.872943525
193.872946850
193.873081800
193.873219250
193.873262762
193.873297863
193.873368188
193.873368450
193.873393650
193.873407963
193.873425438
193.873452362
193.873487000
193.873507813
193.873655650
193.873773825
193.873813350
193.873851925
193.873918925
193.873995388
193.874034800
193.874034900
193.874060400
193.874075312
193.874146125
193.874247275
193.874270850
193.874279513
193.874343112
193.874464025
193.874465775
193.874480825
193.874503637
193.874541375
193.874630537
193.874838963
193.874866025
193.875057312
193.875063038
193.875195313
193.875473950
193.875573725
193.875576475
193.875651312
193.875663300
193.875668862
193.875673450
193.875685125
193.875793775
193.875803013
193.875834037
193.875863837
193.875889588
193.875918000
193.875935975
193.875938550
193.876055562
193.876108150
193.876125675
193.876165012
193.876299550
193.876317613
193.876319112
193.876423200
193.876425388
193.876505412
193.876556325
193.876679850
193.876714550
193.876858987
193.876880462
193.876892025
193.876892137
193.876931388
193.876998550
193.877022000
193.877120588
193.877142537
193.877175275
193.877202975
193.877260975
193.877303813
193.877370725
193.877381475
193.877410925
193.877414213
193.877430575
193.877446750
193.877452087
193.877545287
193.877557037
193.877568025
193.877594362
193.877605925
193.877667588
193.877702575
193.877709975
193.877730100
193.877777187
193.877806763
193.877884225
193.877892662
193.877917137
193.877991662
193.878070237
193.878125875
193.878166488
193.878285138
193.878298475
193.878511125
193.878524000
193.878582988
193.878702325
193.878755225
193.878763975
193.878799975
193.878801863
193.878821012
193.878849650
193.878920400
193.878937487
193.878937575
193.878968300
193.879020325
193.879026875
193.879058000
193.879109013
193.879109100
193.879143625
193.879166962
193.879195563
193.879195650
193.879217362
193.879231125
193.879243375
193.879272775
193.879310525
193.879345000
193.879348625
193.879438687
193.879448250
193.879479850
193.879568900
193.879600600
193.879688587
193.879725100
193.879793100
193.879793600
193.879857138
193.879890250
193.879991225
193.880010913
193.880035437
193.880047025
193.880090838
193.880206563
193.880258787
193.880296700
193.880487262
193.880555663
193.880565800
193.880569975
193.880598500
193.880608725
193.880659025
193.880769600
193.880785062
193.880831962
193.880904075
193.880929713
193.880934150
193.880943025
193.880956962
193.881033288
193.881046875
193.881079425
193.881104250
193.881196225
193.881206025
193.881291387
193.881322213
193.881335425
193.881515087
193.881598163
193.881618062
193.881638662
193.881675962
193.881751587
193.881816150
193.881824200
193.881827787
193.881839700
193.881861463
193.881861612
193.881935562
193.881946588
193.882010812
193.882037350
193.882037450
193.882040738
193.882047663
193.882055187
193.882158400
193.882182162
193.882203925
193.882271625
193.882408275
193.882414888
193.882415000
193.882486212
193.882528438
193.882545537
193.882604337
193.882633188
193.882674625
193.882686188
193.882686375
193.882691875
193.882740125
193.882759975
193.882924038
193.882945450
193.882950712
193.883082225
193.883126150
193.883160525
193.883160763
193.883443787
193.883467125
193.883468988
193.883508650
193.883554050
193.883788113
193.883820638
193.883844275
193.883878613
193.883884488
193.883890438
193.883894500
193.883898913
193.883960387
193.884013737
193.884015538
193.884064900
193.884081975
193.884102650
193.884166700
193.884166937
193.884242412
193.884271963
193.884277750
193.884302387
193.884317350
193.884401775
193.884416837
193.884434025
193.884448950
193.884551612
193.884555812
193.884579175
193.884602725
193.884621650
193.884626625
193.884666275
193.884675813
193.884760162
193.884889725
193.884951050
193.884951987
193.884954675
193.885052212
193.885117713
193.885122425
193.885131450
193.885131538
193.885150050
193.885231062
193.885345462
193.885402325
193.885421538
193.885446438
193.885456438
193.885459838
193.885529000
193.885573637
193.885624412
193.885675588
193.885761863
193.885832350
193.885845888
193.885872050
193.885900137
193.885939725
193.885943325
193.885959625
193.886003512
193.886053812
193.886060362
193.886073725
193.886081475
193.886124287
193.886133438
193.886240825
193.886250425
193.886301325
193.886307725
193.886348875
193.886353575
193.886390337
193.886535662
193.886629413
193.886694737
193.886704038
193.886832400
193.886856562
193.886858262
193.886980150
193.887022412
193.887088350
193.887124725
193.887372750
193.887400163
193.887402525
193.887415450
193.887453612
193.887504700
193.887576925
193.887577050
193.887586100
193.887586487
193.887586712
193.887599438
193.887608600
193.887693612
193.887733750
193.887794512
193.887795775
193.887808725
193.887870250
193.887911263
193.887917138
193.887944763
193.887976863
193.887987213
193.888041175
193.888056312
193.888061712
193.888061800
193.888104450
193.888230150
193.888230338
193.888241800
193.888287600
193.888459762
193.888513825
193.888532750
193.888543675
193.888645188
193.888707963
193.888771813
193.888880938
193.888968388
193.889005750
193.889111037
193.889165988
193.889197725
193.889318400
193.889341650
193.889345187
193.889372600
193.889404300
193.889410850
193.889459500
193.889480050
193.889531475
193.889595738
193.889645263
193.889653875
193.889666000
193.889672088
193.889685138
193.889685225
193.889798725
193.889856963
193.889992912
193.890026325
193.890057775
193.890063825
193.890082062
193.890089888
193.890183538
193.890189400
193.890208550
193.890218487
193.890275475
193.890352863
193.890464713
193.890465125
193.890617275
193.890618612
193.890691900
193.890737525
193.890744987
193.890809238
193.890809525
193.890929175
193.890934612
193.890984975
193.891006675
193.891025050
193.891059187
193.891070238
193.891199025
193.891531963
193.891664725
193.891771000
193.891805550
193.891806562
193.891930213
193.891959575
193.891996837
193.892056750
193.892099987
193.892102600
193.892130237
193.892136975
193.892208963
193.892220925
193.892356713
193.892479688
193.892553763
193.892566163
193.892662562
193.892692300
193.892771050
193.892793437
193.892799975
193.892850912
193.892899062
193.892911700
193.892917038
193.892928412
193.892962500
193.892962587
193.893004925
193.893027588
193.893046338
193.893091825
193.893140362
193.893200550
193.893234925
193.893366525
193.893495800
193.893567425
193.893581400
193.893609275
193.893639063
193.893692425
193.893775425
193.893806825
193.893842900
193.893870275
193.893981113
193.894113850
193.894189213
193.894222350
193.894248100
193.894326863
193.894341025
193.894341100
193.894372400
193.894396850
193.894402425
193.894405863
193.894462000
193.894463237
193.894590212
193.894590387
193.894762238
193.894779450
193.894870550
193.895057987
193.895073750
193.895091775
193.895135788
193.895250363
193.895339812
193.895372788
193.895410600
193.895445600
193.895472450
193.895473713
193.895478200
193.895508975
193.895621587
193.895756450
193.895782237
193.895798638
193.895850300
193.895853762
193.895915475
193.895955112
193.895980175
193.896018750
193.896040487
193.896050688
193.896068025
193.896116487
193.896135250
193.896170325
193.896192862
193.896199362
193.896276250
193.896325750
193.896402150
193.896453000
193.896455237
193.896466975
193.896475600
193.896506975
193.896532087
193.896534013
193.896568387
193.896578200
193.896579800
193.896737962
193.896777213
193.896800975
193.896835775
193.896903638
193.897030225
193.897188300
193.897193087
193.897276288
193.897388788
193.897446350
193.897577950
193.897599762
193.897790463
193.897803288
193.897808725
193.897869300
193.898067350
193.898132925
193.898138050
193.898227300
193.898394862
193.898440375
193.898540637
193.898554088
193.898554275
193.898585363
193.898592038
193.898667537
193.898722063
193.898732825
193.898811163
193.898844287
193.898868300
193.898879563
193.898894200
193.899022775
193.899044200
193.899050600
193.899078925
193.899147575
193.899153475
193.899175975
193.899221337
193.899303263
193.899304725
193.899305200
193.899419062
193.899447587
193.899491262
193.899510787
193.899519775
193.899526900
193.899620725
193.899724787
193.899763125
193.899815262
193.899824188
193.899923137
193.899939775
193.900068587
193.900095875
193.900122225
193.900145087
193.900332563
193.900383463
193.900404650
193.900421763
193.900432188
193.900444637
193.900449925
193.900472938
193.900697200
193.900710050
193.900901188
193.901020100
193.901053663
193.901085875
193.901136087
193.901186850
193.901265925
193.901273237
193.901392375
193.901402063
193.901477562
193.901535312
193.901704275
193.901759375
193.901864362
193.901916137
193.901970100
193.901980175
193.902009488
193.902105225
193.902172550
193.902256312
193.902496175
193.902585238
193.902589850
193.902593612
193.902593700
193.902637125
193.902693212
193.902738688
193.902764900
193.902784513
193.902855713
193.902938600
193.903013300
193.903112750
193.903210113
193.903220425
193.903232550
193.903278025
193.903320837
193.903410875
193.903575200
193.903635275
193.903640075
193.903680700
193.903693850
193.903716150
193.903729438
193.903876725
193.903902700
193.903971800
193.903982687
193.903985900
193.904003075
193.904059362
193.904062150
193.904085150
193.904101850
193.904143475
193.904183888
193.904219450
193.904261150
193.904398638
193.904422937
193.904459225
193.904558288
193.904709625
193.904790800
193.904825100
193.904907863
193.905018138
193.905052075
193.905198525
193.905492937
193.905504788
193.905560325
193.905560425
193.905651412
193.905659050
193.905717363
193.905719188
193.905843662
193.905847513
193.905861575
193.905982338
193.905983663
193.906046975
193.906047987
193.906053975
193.906063900
193.906190025
193.906276712
193.906301825
193.906353150
193.906378350
193.906405938
193.906445988
193.906516937
193.906546225
193.906846875
193.907051413
193.907201000
193.907268787
193.907320775
193.907334813
193.907358563
193.907375538
193.907378438
193.907380262
193.907747962
193.907800512
193.907915700
193.908005013
193.908035463
193.908267050
193.908322987
193.908367175
193.908372112
193.908394475
193.908512200
193.908531550
193.908574550
193.908575888
193.908737513
193.908791000
193.908810262
193.908823300
193.908875612
193.908999250
193.909031863
193.909200413
193.909201112
193.909272700
193.909375238
193.909397488
193.909414125
193.909424387
193.909435338
193.909518625
193.909537000
193.909541850
193.909608625
193.909635775
193.909646463
193.909857287
193.910031775
193.910116138
193.910227950
193.910270300
193.910310963
193.910341825
193.910370513
193.910421450
193.910507200
193.910561075
193.910635075
193.910843250
193.910860337
193.910866312
193.911004125
193.911008950
193.911011788
193.911085687
193.911204537
193.911211888
193.911296450
193.911313000
193.911375838
193.911382075
193.911382150
193.911469313
193.911599688
193.911658375
193.911717500
193.911733663
193.911757163
193.911817937
193.911827837
193.911875837
193.911904712
193.911981400
193.912010625
193.912010775
193.912136837
193.912142238
193.912184600
193.912253675
193.912255337
193.912276975
193.912388700
193.912430850
193.912460300
193.912488062
193.912576225
193.912623237
193.912768137
193.912788275
193.912809850
193.912982162
193.912983025
193.913070025
193.913086037
193.913095938
193.913106550
193.913225563
193.913612500
193.913631538
193.913665575
193.913909850
193.914087312
193.914160963
193.914171237
193.914187650
193.914230350
193.914239563
193.914259337
193.914323887
193.914341925
193.914398237
193.914460313
193.914629600
193.914777175
193.914875500
193.914925350
193.914943637
193.915036250
193.915036450
193.915053938
193.915204925
193.915216325
193.915377938
193.915383075
193.915390850
193.915404425
193.915469588
193.915517150
193.915532612
193.915550425
193.915634175
193.915683613
193.915712825
193.915835437
193.915889537
193.915973975
193.916005600
193.916019125
193.916051937
193.916081037
193.916081712
193.916100525
193.916117488
193.916283100
193.916285787
193.916340450
193.916392700
193.916398488
193.916450487
193.916514250
193.916539763
193.916555975
193.916559175
193.916616062
193.916662150
193.916677750
193.916686913
193.916704213
193.916714000
193.916714425
193.916714500
193.916720800
193.916767187
193.916808075
193.916810113
193.916943412
193.916947325
193.916995025
193.917039762
193.917079312
193.917277850
193.917307387
193.917494637
193.917529325
193.917535975
193.917577600
193.917629525
193.917741900
193.917752850
193.917770150
193.917866337
193.917961150
193.917972762
193.918000150
193.918110512
193.918171637
193.918263700
193.918268650
193.918322063
193.918455312
193.918615262
193.918704025
193.918778850
193.918859887
193.918860075
193.918879775
193.918889587
193.918893625
193.918895525
193.918971787
193.918978000
193.919029300
193.919036312
193.919039175
193.919084675
193.919121037
193.919148337
193.919167163
193.919349412
193.919400988
193.919432675
193.919432938
193.919459925
193.919645688
193.919764512
193.919885413
193.919974400
193.920052513
193.920053338
193.920167088
193.920286288
193.920326238
193.920329825
193.920426150
193.920586563
193.920671300
193.920733050
193.920746288
193.920759800
193.920821112
193.920835850
193.920841787
193.920847638
193.920853037
193.920900875
193.920913488
193.920916688
193.920932988
193.921059662
193.921077125
193.921087387
193.921158588
193.921165662
193.921179575
193.921359425
193.921460763
193.921488225
193.921593912
193.921647650
193.921676125
193.921715062
193.921720913
193.921736025
193.921736313
193.921773600
193.921961538
193.921966125
193.921988500
193.922054150
193.922105587
193.922223162
193.922305175
193.922313975
193.922320525
193.922335200
193.922417688
193.922504050
193.922573613
193.922676425
193.922696700
193.922713313
193.922786438
193.922827025
193.922918213
193.922994488
193.923005512
193.923012938
193.923039775
193.923179863
193.923223525
193.923302250
193.923312875
193.923333138
193.923360525
193.923421037
193.923469650
193.923521925
193.923719812
193.923721850
193.923736612
193.923736738
193.923794500
193.923840463
193.924005375
193.924085838
193.924092125
193.924094413
193.924145625
193.924249300
193.924273525
193.924327438
193.924368313
193.924438625
193.924455225
193.924486013
193.924498500
193.924514713
193.924553587
193.924606987
193.924686750
193.924693137
193.924696012
193.924706225
193.924706788
193.924722237
193.924808450
193.924824175
193.924898850
193.924951050
193.925001888
193.925032963
193.925113463
193.925175675
193.925234112
193.925298312
193.925377988
193.925380600
193.925405325
193.925413700
193.925449063
193.925616413
193.925735000
193.925865612
193.925868863
193.925882450
193.925910900
193.925994075
193.926176537
193.926241175
193.926547387
193.926631612
193.926653700
193.926798687
193.926854563
193.926858100
193.926929900
193.926987588
193.927011387
193.927333737
193.927424000
193.927555512
193.927561688
193.927613788
193.927614200
193.927727225
193.927823500
193.927846200
193.927938463
193.927943125
193.928060112
193.928101887
193.928117187
193.928153788
193.928181913
193.928248825
193.928430187
193.928476800
193.928479900
193.928521825
193.928550650
193.928572900
193.928643750
193.928675887
193.928688962
193.928689050
193.928705925
193.928709000
193.928767137
193.928840113
193.928991237
193.929008850
193.929052612
193.929088662
193.929152287
193.929230875
193.929330100
193.929428763
193.929451387
193.929457225
193.929478625
193.929528050
193.929566712
193.929589838
193.929634563
193.929685613
193.929697012
193.929742513
193.929766325
193.929793838
193.929884888
193.929913250
193.929913338
193.929925612
193.929936688
193.930010737
193.930189738
193.930194950
193.930348788
193.930385662
193.930393187
193.930505837
193.930545212
193.930596512
193.930697750
193.930747738
193.930796950
193.930818388
193.930828800
193.930837562
193.930852687
193.930890300
193.930917537
193.930942300
193.931004850
193.931047188
193.931117125
193.931323563
193.931395288
193.931482813
193.931525525
193.931525625
193.931642187
193.931664563
193.931743987
193.931805975
193.931843450
193.931890138
193.931917875
193.932015987
193.932060350
193.932103012
193.932127538
193.932198712
193.932201488
193.932275713
193.932288800
193.932360713
193.932380950
193.932438275
193.932487275
193.932497525
193.932540313
193.932618875
193.932653612
193.932844212
193.932936275
193.933018425
193.933161225
193.933171575
193.933173837
193.933237512
193.933257312
193.933292350
193.933335363
193.933420087
193.933458763
193.933650013
193.933748613
193.933794925
193.933798712
193.933883688
193.933896700
193.934027888
193.934027963
193.934028063
193.934035887
193.934120800
193.934162937
193.934164200
193.934269188
193.934279662
193.934279737
193.934333138
193.934387200
193.934387750
193.934433087
193.934433187
193.934448487
193.934491425
193.934686450
193.934755925
193.934880075
193.934937275
193.935009650
193.935084800
193.935179650
193.935244262
193.935287088
193.935292225
193.935337113
193.935418325
193.935543775
193.935558900
193.935569437
193.935579875
193.935598188
193.935751463
193.935820587
193.935913487
193.935921888
193.935987675
193.936085175
193.936184300
193.936186675
193.936186900
193.936532225
193.936565825
193.936642487
193.936656763
193.936686487
193.936733125
193.936813725
193.936815475
193.936842937
193.936860188
193.936926588
193.937019013
193.937040450
193.937198088
193.937261237
193.937290400
193.937293625
193.937305650
193.937342400
193.937343825
193.937437088
193.937562125
193.937587162
193.937682700
193.937708100
193.937719650
193.937911025
193.938017737
193.938019400
193.938192713
193.938221363
193.938273025
193.938293612
193.938356675
193.938373862
193.938573975
193.938606862
193.938708063
193.938727412
193.938852550
193.938981988
193.938988050
193.938992950
193.938993038
193.939145950
193.939179263
193.939225988
193.939256938
193.939260687
193.939297925
193.939350663
193.939361563
193.939387788
193.939506588
193.939535725
193.939539537
193.939565575
193.939627900
193.939627987
193.939640225
193.939671938
193.939674175
193.939785387
193.939785475
193.939823962
193.940093825
193.940155175
193.940178450
193.940214287
193.940259300
193.940365063
193.940414325
193.940448387
193.940463050
193.940486313
193.940491038
193.940560900
193.940617100
193.940800513
193.940952475
193.940952662
193.941021162
193.941103275
193.941112500
193.941134475
193.941394712
193.941408725
193.941516087
193.941548375
193.941548463
193.941629388
193.941761725
193.941955213
193.941955337
193.941967513
193.942047975
193.942053275
193.942059225
193.942124400
193.942128637
193.942219375
193.942346575
193.942361100
193.942568825
193.942660163
193.942690487
193.942749063
193.942810688
193.942841862
193.942978550
193.942985488
193.942993750
193.943001638
193.943130950
193.943153112
193.943168937
193.943171425
193.943174575
193.943211750
193.943254188
193.943311537
193.943328750
193.943332212
193.943362525
193.943363113
193.943441662
193.943450725
193.943563650
193.943584813
193.943584900
193.943664650
193.943712587
193.943770850
193.943773163
193.943780250
193.943783562
193.943913225
193.943949137
193.943949237
193.943949900
193.943962312
193.944005325
193.944037063
193.944090400
193.944112125
193.944143925
193.944179200
193.944212263
193.944274737
193.944337050
193.944352713
193.944367200
193.944489113
193.944584013
193.944631687
193.944689863
193.944768800
193.944799663
193.944826837
193.944858800
193.944869025
193.944911612
193.944915150
193.944941237
193.945005038
193.945107000
193.945253475
193.945323438
193.945325037
193.945335475
193.945428413
193.945507275
193.945558400
193.945558775
193.945582300
193.945650300
193.945690087
193.945722512
193.945737038
193.945793437
193.945840950
193.945904900
193.945920513
193.945959963
193.946050512
193.946078237
193.946078325
193.946214450
193.946284475
193.946325050
193.946702400
193.946720300
193.946779962
193.946791875
193.946809412
193.946859238
193.946882862
193.946892212
193.946941113
193.946946750
193.946994275
193.947061750
193.947069025
193.947142450
193.947154400
193.947227150
193.947322362
193.947329438
193.947339438
193.947345525
193.947548063
193.947575500
193.947602600
193.947604825
193.947663512
193.947696487
193.947714313
193.947766525
193.947823062
193.947913237
193.947954437
193.947974800
193.948079337
193.948100813
193.948152687
193.948243375
193.948250363
193.948252862
193.948262263
193.948354937
193.948390975
193.948412200
193.948545988
193.948551750
193.948574475
193.948590887
193.948623700
193.948642000
193.948658900
193.948687788
193.948741725
193.948779550
193.948796362
193.948819075
193.948819200
193.948834850
193.948856875
193.948894525
193.948973050
193.948976112
193.949009313
193.949093713
193.949108838
193.949221700
193.949222088
193.949225950
193.949393400
193.949420975
193.949461525
193.949565288
193.949742325
193.949801463
193.949807338
193.949823750
193.949830762
193.949857625
193.950215600
193.950250750
193.950273788
193.950422125
193.950480537
193.950533700
193.950581537
193.950617125
193.950685462
193.950722738
193.950725337
193.950790012
193.950801463
193.950831212
193.950865950
193.950940775
193.951069100
193.951069275
193.951114512
193.951123688
193.951171163
193.951221337
193.951226550
193.951308463
193.951319275
193.951324737
193.951381300
193.951400825
193.951478450
193.951496037
193.951529350
193.951589175
193.951620225
193.951630338
193.951656813
193.951673013
193.951676675
193.951839788
193.951880875
193.951902075
193.952006162
193.952047037
193.952057775
193.952071200
193.952089513
193.952148338
193.952164075
193.952394300
193.952491237
193.952517550
193.952540487
193.952647900
193.952707225
193.952713187
193.952714937
193.952730013
193.952780425
193.952784550
193.952884725
193.952905437
193.953007738
193.953220675
193.953234288
193.953359200
193.953459138
193.953543263
193.953594687
193.953641500
193.953641600
193.953691413
193.953735263
193.953834787
193.953903338
193.953903413
193.953923400
193.953968550
193.954021837
193.954227200
193.954250425
193.954285613
193.954307425
193.954321875
193.954448875
193.954454950
193.954513838
193.954522725
193.954611338
193.954616362
193.954657700
193.954686538
193.954700225
193.954787912
193.954935113
193.954982712
193.955013587
193.955031900
193.955060300
193.955116188
193.955161887
193.955173525
193.955183237
193.955265150
193.955326112
193.955453950
193.955479312
193.955480250
193.955521925
193.955564213
193.955564963
193.955591525
193.955652900
193.955682000
193.955803750
193.955821463
193.955844525
193.955927300
193.956015400
193.956021075
193.956161050
193.956176287
193.956178250
193.956220125
193.956258275
193.956260925
193.956344350
193.956403625
193.956463163
193.956526350
193.956568662
193.956600575
193.956687262
193.956740838
193.956820050
193.956843750
193.956875362
193.956933525
193.957048825
193.957091225
193.957126225
193.957145487
193.957245700
193.957273037
193.957280688
193.957292550
193.957331262
193.957335675
193.957361313
193.957364900
193.957369938
193.957430112
193.957437775
193.957465575
193.957471825
193.957472413
193.957494562
193.957563838
193.957595900
193.957610875
193.957627225
193.957628125
193.957681262
193.957707763
193.957719800
193.957720700
193.957757025
193.957832113
193.957833550
193.957929587
193.957952363
193.957979962
193.958027112
193.958159825
193.958160250
193.958272612
193.958273475
193.958396988
193.958417113
193.958486612
193.958488550
193.958515538
193.958638550
193.958718562
193.958754375
193.958793988
193.958905138
193.958918288
193.958976613
193.959036913
193.959065050
193.959126013
193.959130775
193.959142388
193.959174212
193.959186775
193.959303950
193.959340075
193.959369900
193.959437538
193.959491475
193.959498250
193.959535512
193.959621850
193.959641725
193.959795400
193.959825037
193.959860825
193.959880887
193.960016088
193.960056737
193.960100863
193.960106438
193.960266537
193.960272662
193.960423225
193.960560425
193.960648375
193.960673025
193.960760838
193.960863112
193.960982737
193.961076612
193.961084137
193.961132338
193.961158975
193.961226437
193.961358138
193.961415725
193.961439162
193.961450300
193.961482875
193.961578050
193.961600375
193.961621713
193.961723375
193.961823012
193.962115900
193.962121850
193.962187938
193.962264162
193.962291625
193.962333912
193.962432412
193.962456487
193.962559513
193.962581162
193.962604750
193.962650637
193.962663013
193.962707562
193.962778213
193.962844537
193.962858550
193.963060725
193.963115638
193.963185550
193.963240500
193.963291363
193.963300863
193.963379025
193.963395387
193.963427488
193.963456650
193.963467837
193.963528462
193.963604263
193.963724500
193.963794562
193.963876975
193.963894187
193.963960725
193.964018725
193.964070775
193.964092862
193.964157450
193.964199087
193.964226650
193.964257863
193.964313200
193.964434225
193.964445612
193.964470625
193.964616025
193.964644750
193.964695700
193.964726037
193.964777300
193.964808288
193.964815163
193.964822188
193.964837388
193.964940662
193.965156788
193.965198063
193.965198700
193.965294312
193.965356362
193.965390612
193.965391138
193.965454000
193.965461100
193.965467975
193.965485487
193.965645537
193.965795450
193.965861075
193.965901625
193.966003212
193.966046275
193.966124512
193.966311725
193.966319263
193.966354688
193.966422937
193.966434000
193.966439662
193.966490825
193.966492813
193.966523950
193.966595000
193.966801225
193.966814800
193.966865112
193.967006763
193.967012225
193.967120600
193.967131350
193.967134738
193.967158813
193.967200275
193.967292663
193.967317162
193.967324275
193.967404837
193.967469000
193.967570525
193.967630488
193.967672362
193.967736137
193.967785738
193.967803363
193.967813162
193.967872987
193.967912687
193.967938288
193.967947225
193.967991538
193.968025687
193.968050138
193.968051800
193.968158612
193.968162150
193.968162662
193.968165075
193.968193400
193.968200712
193.968276188
193.968297450
193.968468375
193.968480150
193.968495988
193.968555187
193.968625637
193.968643388
193.968763425
193.968765112
193.968785275
193.968910763
193.968912350
193.968976962
193.969027488
193.969036975
193.969107075
193.969107562
193.969109463
193.969129487
193.969324938
193.969348850
193.969382525
193.969394950
193.969435375
193.969443775
193.969540200
193.969568138
193.969598825
193.969674438
193.969709263
193.969778362
193.969839113
193.969839250
193.969868125
193.969981725
193.970000375
193.970088200
193.970116313
193.970132375
193.970151163
193.970156513
193.970168562
193.970170988
193.970197375
193.970235363
193.970235450
193.970242325
193.970280788
193.970295088
193.970300100
193.970301012
193.970351513
193.970428850
193.970618462
193.970702762
193.970764575
193.970795262
193.970929650
193.970948112
193.971086275
193.971128187
193.971171113
193.971252413
193.971263513
193.971423813
193.971424475
193.971424900
193.971455937
193.971459563
193.971585513
193.971642737
193.971644250
193.971686262
193.971694875
193.971749138
193.971764312
193.971822525
193.971849187
193.971852225
193.971970263
193.972071038
193.972077037
193.972103025
193.972145750
193.972222050
193.972227025
193.972260938
193.972357963
193.972361225
193.972387825
193.972479275
193.972508800
193.972510300
193.972631150
193.972665525
193.972670338
193.972721888
193.972736100
193.972749088
193.972774862
193.972786075
193.972786163
193.972788888
193.972867150
193.972961163
193.972975063
193.972978575
193.973017025
193.973022675
193.973024775
193.973044200
193.973058250
193.973104463
193.973108000
193.973129550
193.973266500
193.973286137
193.973344625
193.973457475
193.973485450
193.973499263
193.973612175
193.973617125
193.973632300
193.973640687
193.973748438
193.973766587
193.973769250
193.973835750
193.973903888
193.973944687
193.974054137
193.974096237
193.974128925
193.974189438
193.974193250
193.974233163
193.974234875
193.974283738
193.974418275
193.974462400
193.974485700
193.974552925
193.974573488
193.974592825
193.974678525
193.974743937
193.974774600
193.974801937
193.974856287
193.974894575
193.974984963
193.975063562
193.975117638
193.975197662
193.975198800
193.975250012
193.975358737
193.975383300
193.975404075
193.975448400
193.975523937
193.975536538
193.975540300
193.975578150
193.975608637
193.975627850
193.975749662
193.975793575
193.975830600
193.975855588
193.976018613
193.976033225
193.976086900
193.976218588
193.976285388
193.976291263
193.976321862
193.976350025
193.976355038
193.976404062
193.976505038
193.976548162
193.976604538
193.976682888
193.976770963
193.976771075
193.976787350
193.976792825
193.976807750
193.976866750
193.976879950
193.976907850
193.976965438
193.977013137
193.977017150
193.977017862
193.977046475
193.977161212
193.977191237
193.977231350
193.977308750
193.977512125
193.977516300
193.977610825
193.977668062
193.977823162
193.977823250
193.977880850
193.977892363
193.977894563
193.977964925
193.977979688
193.978009000
193.978041112
193.978041212
193.978057500
193.978158900
193.978197650
193.978206950
193.978239775
193.978368850
193.978438412
193.978478112
193.978508713
193.978593175
193.978603050
193.978667462
193.978746125
193.978868275
193.978881050
193.978918500
193.978939113
193.978945662
193.979165612
193.979215337
193.979343562
193.979414787
193.979435950
193.979551612
193.979562488
193.979617262
193.979655162
193.979751937
193.979789125
193.979890350
193.979905013
193.979945587
193.979975887
193.979978913
193.979981325
193.980018475
193.980018625
193.980179850
193.980216975
193.980255975
193.980332050
193.980394300
193.980434838
193.980484712
193.980527887
193.980543038
193.980550500
193.980557062
193.980631012
193.980760425
193.980810362
193.980835837
193.980852263
193.981030387
193.981077062
193.981149937
193.981258787
193.981278712
193.981505175
193.981622187
193.981637138
193.981678600
193.981702775
193.981737450
193.981754037
193.981759375
193.981831588
193.981890175
193.981974000
193.982012675
193.982017225
193.982062600
193.982098538
193.982145250
193.982159750
193.982180237
193.982201325
193.982205513
193.982226712
193.982314462
193.982318475
193.982342050
193.982372650
193.982401987
193.982528075
193.982642050
193.982726762
193.982758588
193.982800237
193.982874437
193.982928000
193.982953687
193.983048413
193.983140663
193.983167313
193.983255213
193.983266800
193.983362550
193.983492450
193.983498013
193.983516162
193.983548213
193.983584812
193.983600312
193.983616250
193.983649125
193.983652875
193.983692937
193.983715250
193.983868050
193.983897000
193.983926300
193.983969675
193.984005637
193.984005725
193.984008750
193.984011138
193.984020050
193.984060225
193.984081550
193.984120225
193.984142313
193.984170525
193.984183675
193.984213375
193.984246762
193.984254238
193.984368937
193.984369888
193.984376763
193.984535600
193.984548525
193.984553700
193.984609363
193.984643750
193.984649775
193.984826263
193.984850637
193.984858925
193.984884575
193.984939225
193.984958138
193.984969963
193.985000350
193.985059900
193.985145375
193.985150312
193.985151763
193.985156200
193.985211413
193.985211612
193.985235687
193.985265025
193.985296575
193.985299462
193.985300600
193.985324462
193.985346375
193.985390688
193.985535500
193.985598625
193.985616450
193.985644788
193.985654175
193.985654950
193.985747912
193.985793912
193.985824412
193.986200488
193.986221363
193.986231312
193.986246225
193.986252938
193.986328988
193.986367675
193.986475463
193.986713987
193.986724937
193.986787937
193.986822888
193.986842450
193.986881213
193.986885113
193.986887150
193.986894525
193.986897025
193.986957287
193.987002275
193.987043175
193.987054113
193.987054700
193.987056688
193.987085975
193.987113925
193.987120188
193.987171000
193.987302175
193.987317037
193.987496700
193.987543500
193.987557412
193.987559550
193.987559788
193.987651125
193.987659038
193.987698037
193.987772713
193.987810013
193.987820000
193.987997788
193.987999363
193.988000962
193.988062475
193.988084850
193.988304188
193.988399413
193.988498962
193.988520650
193.988544862
193.988547713
193.988602950
193.988609700
193.988622763
193.988727563
193.988727662
193.988752825
193.988848350
193.988867062
193.988896250
193.988910100
193.988982187
193.989078725
193.989146162
193.989147962
193.989194113
193.989407650
193.989463712
193.989575137
193.989586700
193.989602000
193.989625437
193.989748888
193.989789725
193.989946213
193.989972488
193.989990400
193.990027812
193.990160525
193.990231775
193.990231862
193.990251500
193.990444088
193.990452275
193.990475538
193.990684625
193.990735788
193.990766213
193.991220987
193.991414663
193.991426525
193.991445450
193.991473100
193.991493500
193.991588412
193.991615238
193.991667788
193.991667875
193.991682263
193.991870700
193.991891425
193.991915650
193.992095000
193.992109075
193.992149488
193.992167575
193.992201450
193.992203025
193.992297138
193.992450950
193.992522950
193.992534125
193.992608175
193.992622888
193.992768587
193.992883150
193.992930237
193.992930525
193.992931600
193.992941675
193.993001937
193.993042712
193.993086050
193.993205975
193.993264550
193.993303462
193.993342788
193.993348013
193.993348263
193.993370575
193.993374787
193.993403750
193.993407287
193.993433150
193.993443300
193.993456800
193.993498050
193.993501425
193.993517612
193.993619725
193.993653200
193.993696962
193.993729575
193.993814163
193.993862450
193.993896225
193.993944500
193.993954300
193.994089225
193.994093387
193.994234487
193.994298875
193.994304125
193.994317887
193.994324800
193.994329175
193.994338938
193.994417600
193.994421663
193.994535900
193.994542238
193.994580425
193.994618412
193.994619025
193.994706275
193.994750725
193.994909512
193.994982037
193.995016338
193.995061900
193.995098738
193.995157363
193.995163425
193.995206275
193.995241887
193.995244650
193.995305212
193.995307037
193.995330900
193.995351188
193.995656338
193.995691212
193.995691625
193.995770787
193.995811950
193.995833850
193.995847900
193.995897213
193.995937150
193.996023438
193.996027925
193.996031813
193.996049613
193.996059275
193.996092438
193.996156713
193.996188800
193.996200112
193.996218938
193.996395550
193.996407100
193.996434575
193.996435650
193.996445738
193.996474225
193.996648913
193.996767275
193.996894413
193.997005950
193.997026050
193.997032488
193.997051250
193.997267825
193.997360337
193.997429313
193.997458913
193.997484037
193.997525250
193.997587313
193.997601137
193.997692800
193.997697413
193.997700187
193.997774200
193.997774975
193.997795100
193.997818275
193.997888850
193.997945225
193.997947713
193.998188062
193.998280937
193.998283050
193.998283125
193.998397412
193.998485250
193.998539975
193.998580275
193.998586488
193.998603938
193.998656937
193.998777350
193.998778313
193.998841450
193.998869988
193.998894987
193.998895263
193.998957762
193.998959375
193.999087387
193.999090362
193.999096563
193.999118012
193.999177412
193.999182137
193.999305625
193.999358875
193.999389625
193.999497037
193.999497137
193.999503275
193.999523112
193.999589762
193.999694525
193.999730825
193.999759388
193.999839162
193.999998713
194.000007587
194.000027212
194.000032100
194.000042262
194.000061787
194.000140088
194.000164937
194.000325275
194.000329387
194.000391938
194.000415550
194.000422862
194.000463150
194.000471837
194.000512300
194.000585812
194.000604863
194.000605638
194.000612088
194.000616138
194.000654113
194.000678700
194.000685425
194.000742200
194.000766413
194.000806600
194.000882563
194.000896788
194.000975213
194.001000637
194.001060750
194.001195287
194.001211650
194.001217950
194.001239137
194.001308150
194.001621863
194.001645575
194.001645725
194.001648913
194.001670100
194.001688250
194.001729587
194.001840400
194.001856225
194.001868425
194.001942538
194.002003137
194.002038000
194.002113425
194.002142475
194.002161600
194.002194350
194.002199325
194.002208062
194.002262175
194.002270538
194.002313187
194.002314825
194.002378687
194.002411612
194.002426337
194.002444900
194.002497587
194.002536413
194.002599825
194.002608450
194.002649712
194.002731987
194.002732963
194.002814812
194.002819437
194.002825962
194.002832412
194.002914600
194.002943825
194.003002662
194.003002750
194.003039225
194.003073075
194.003094525
194.003126713
194.003224913
194.003225000
194.003229662
194.003257825
194.003298975
194.003336125
194.003392125
194.003468838
194.003648137
194.003668825
194.003714500
194.003928763
194.003941862
194.003949575
194.004041375
194.004116250
194.004178712
194.004179300
194.004286262
194.004352925
194.004398363
194.004421737
194.004601425
194.004624775
194.004672288
194.004690050
194.004725375
194.004746112
194.004746563
194.004774575
194.004863913
194.004969050
194.005008975
194.005080338
194.005104700
194.005154475
194.005183212
194.005248000
194.005296900
194.005356800
194.005357137
194.005418475
194.005444950
194.005601262
194.005819912
194.005949738
194.005967325
194.006176425
194.006181850
194.006241512
194.006255075
194.006304013
194.006306325
194.006557125
194.006557888
194.006582075
194.006613187
194.006624250
194.006624425
194.006704025
194.006816163
194.006835763
194.006841150
194.006892188
194.006949588
194.007075875
194.007095287
194.007120037
194.007128588
194.007187163
194.007190063
194.007192288
194.007192763
194.007305812
194.007309687
194.007357650
194.007423088
194.007436925
194.007515700
194.007586450
194.007670588
194.007750762
194.007809012
194.007814975
194.007833550
194.007861000
194.007927700
194.008031375
194.008054262
194.008156988
194.008249288
194.008274175
194.008323362
194.008471862
194.008475137
194.008480362
194.008661612
194.008693325
194.008774287
194.008829075
194.008928637
194.008974962
194.009019362
194.009062462
194.009070925
194.009106325
194.009148100
194.009166563
194.009181138
194.009306813
194.009337850
194.009371300
194.009439663
194.009440112
194.009583913
194.009634213
194.009652225
194.009790237
194.009814288
194.009943663
194.009966088
194.009974825
194.009995175
194.009997600
194.010000500
194.010126912
194.010147950
194.010272025
194.010329775
194.010330337
194.010363187
194.010416437
194.010455613
194.010481913
194.010637412
194.010689837
194.010694175
194.010725012
194.010730900
194.010846000
194.010849012
194.010873337
194.010900862
194.010905900
194.010906312
194.010936800
194.010965237
194.010966700
194.010971375
194.010978300
194.011031113
194.011035238
194.011052062
194.011187613
194.011231600
194.011290838
194.011426750
194.011459025
194.011467375
194.011491312
194.011498300
194.011658937
194.011787950
194.011796162
194.011898763
194.011932575
194.011937537
194.011969775
194.011992750
194.012039837
194.012131900
194.012132012
194.012154650
194.012246150
194.012250975
194.012299162
194.012514388
194.012525638
194.012532787
194.012598188
194.012638038
194.012638587
194.012871250
194.012979662
194.013062850
194.013071025
194.013273600
194.013276650
194.013286325
194.013320950
194.013348213
194.013389413
194.013390750
194.013399813
194.013449600
194.013466537
194.013480750
194.013576025
194.013646050
194.013646137
194.013669775
194.013682200
194.013714175
194.013769575
194.013791137
194.013839050
194.013890200
194.013916975
194.014097225
194.014112650
194.014121100
194.014221112
194.014277475
194.014309113
194.014469075
194.014479250
194.014517538
194.014601300
194.014618313
194.014630313
194.014779625
194.014822875
194.014991675
194.015035362
194.015103412
194.015144513
194.015196312
194.015255500
194.015307888
194.015331487
194.015389838
194.015416037
194.015439837
194.015525575
194.015531937
194.015706188
194.015709650
194.015770213
194.015897975
194.015931312
194.015963013
194.015963413
194.015972637
194.015972725
194.015980488
194.016170225
194.016179675
194.016203975
194.016248913
194.016294862
194.016344025
194.016370438
194.016371037
194.016438025
194.016478562
194.016555713
194.016606212
194.016788625
194.016789012
194.016806062
194.016806725
194.016876900
194.016877000
194.016881025
194.016888025
194.016914587
194.016995900
194.017002212
194.017172988
194.017227900
194.017295187
194.017339375
194.017368987
194.017400237
194.017415288
194.017416013
194.017507400
194.017533775
194.017538750
194.017678475
194.017729050
194.017752312
194.017755500
194.017794337
194.017811750
194.017850412
194.017876637
194.018037112
194.018041775
194.018063912
194.018104550
194.018154912
194.018311313
194.018342450
194.018351175
194.018427562
194.018440537
194.018528288
194.018636012
194.018686475
194.018693612
194.018712962
194.018747937
194.018748963
194.018789600
194.018937375
194.018954662
194.018955475
194.018963012
194.019074563
194.019296475
194.019320025
194.019388875
194.019406038
194.019421637
194.019736450
194.019761325
194.019793413
194.019814700
194.019850163
194.019905763
194.019959288
194.019990125
194.019991650
194.019994250
194.020007425
194.020011012
194.020107013
194.020108050
194.020131037
194.020216288
194.020249487
194.020275062
194.020316850
194.020324875
194.020328062
194.020328887
194.020360363
194.020361638
194.020375162
194.020400263
194.020573488
194.020599137
194.020611350
194.020651575
194.020676938
194.020760812
194.020825338
194.020863175
194.020870925
194.020906350
194.020940088
194.021014325
194.021192875
194.021249313
194.021379275
194.021417087
194.021417313
194.021600188
194.021748300
194.021813825
194.021873812
194.021892850
194.021956913
194.021986613
194.021990012
194.022010037
194.022096550
194.022112813
194.022153662
194.022194100
194.022223913
194.022351988
194.022355713
194.022355788
194.022392625
194.022397450
194.022413800
194.022419187
194.022507525
194.022643700
194.022644112
194.022719225
194.022768250
194.022852987
194.022855513
194.022885863
194.022886075
194.022918863
194.022934612
194.023093000
194.023158225
194.023186213
194.023278525
194.023300087
194.023349712
194.023351150
194.023351500
194.023370588
194.023370675
194.023393763
194.023400638
194.023422200
194.023493225
194.023575712
194.023636912
194.023651212
194.023654850
194.023677400
194.023708675
194.023753525
194.023777438
194.023959862
194.024022987
194.024067550
194.024093088
194.024169113
194.024181887
194.024361300
194.024430500
194.024602775
194.024633838
194.024680000
194.024689037
194.024745663
194.024793525
194.024799325
194.024799737
194.024829737
194.024838138
194.024883262
194.024944050
194.024984200
194.024987463
194.025032762
194.025040813
194.025077713
194.025092525
194.025118375
194.025180188
194.025181763
194.025188937
194.025213150
194.025213850
194.025213938
194.025246850
194.025258100
194.025326863
194.025332263
194.025380900
194.025397650
194.025468338
194.025468425
194.025476850
194.025477900
194.025488150
194.025539925
194.025593787
194.025644688
194.025677113
194.025705900
194.025720812
194.025757913
194.025760050
194.025783787
194.025803913
194.025813625
194.025817950
194.025827338
194.025950850
194.025995937
194.026031862
194.026071188
194.026103600
194.026127312
194.026282837
194.026392775
194.026411025
194.026505775
194.026577237
194.026608825
194.026661687
194.026686325
194.026762350
194.026807238
194.026897300
194.026909063
194.027024388
194.027050662
194.027212825
194.027250863
194.027268313
194.027356537
194.027431162
194.027455513
194.027552575
194.027588587
194.027600638
194.027614462
194.027619012
194.027660387
194.027760375
194.027776762
194.027821462
194.027828962
194.027833238
194.027834275
194.027835275
194.027905812
194.027948875
194.027949737
194.027992000
194.028009212
194.028024187
194.028070725
194.028128963
194.028153137
194.028199300
194.028219438
194.028263162
194.028312700
194.028332038
194.028372088
194.028499613
194.028504062
194.028511337
194.028562738
194.028596425
194.028631200
194.028649363
194.028653712
194.028658038
194.028710475
194.028737725
194.028741462
194.028773113
194.028788638
194.028788750
194.028841363
194.028868738
194.028874737
194.028921525
194.028937638
194.028953237
194.028987725
194.029031000
194.029038362
194.029057175
194.029071675
194.029083900
194.029140563
194.029141975
194.029168363
194.029172787
194.029183650
194.029240963
194.029242213
194.029249787
194.029267412
194.029339225
194.029347550
194.029349513
194.029350400
194.029356138
194.029456625
194.029477400
194.029494950
194.029512425
194.029559350
194.029561025
194.029566787
194.029576675
194.029647512
194.029674787
194.029699600
194.029754575
194.029808538
194.029840075
194.029849037
194.029853137
194.029866525
194.029876013
194.029889663
194.029897113
194.029920825
194.029953812
194.029956925
194.029986725
194.029994163
194.029999100
194.030006687
194.030015250
194.030112475
194.030117888
194.030145763
194.030163425
194.030169288
194.030206338
194.030264375
194.030267437
194.030280938
194.030308325
194.030328163
194.030349925
194.030370188
194.030425100
194.030433413
194.030446288
194.030448213
194.030448925
194.030468963
194.030479463
194.030542513
194.030618550
194.030682612
194.030762150
194.030815488
194.030821450
194.030897100
194.031008100
194.031011200
194.031030687
194.031032125
194.031033788
194.031037725
194.031042337
194.031057337
194.031069125
194.031084150
194.031113113
194.031114987
194.031118575
194.031156187
194.031306975
194.031337012
194.031341300
194.031369313
194.031378012
194.031384237
194.031403925
194.031407338
194.031439075
194.031447287
194.031450450
194.031450700
194.031494337
194.031525212
194.031531863
194.031544725
194.031588350
194.031605963
194.031672425
194.031688763
194.031703238
194.031713362
194.031715988
194.031719025
194.031720275
194.031752675
194.031752762
194.031804437
194.031866837
194.031885663
194.031885750
194.031910012
194.031910100
194.031957412
194.031964138
194.031964225
194.031973175
194.031986738
194.032116875
194.032140900
194.032158912
194.032168400
194.032175362
194.032208925
194.032212913
194.032279200
194.032290738
194.032290825
194.032296912
194.032320163
194.032359638
194.032398425
194.032398550
194.032409400
194.032419363
194.032442288
194.032472250
194.032585750
194.032588337
194.032598000
194.032630325
194.032672187
194.032687650
194.032712225
194.032724350
194.032784588
194.032811950
194.032819988
194.032833650
194.032842075
194.032849050
194.032849537
194.032879400
194.032896588
194.032907137
194.032943762
194.032962688
194.032981775
194.033024437
194.033043800
194.033050250
194.033134750
194.033148775
194.033216725
194.033217150
194.033340638
194.033411375
194.033462275
194.033463238
194.033507225
194.033534400
194.033536387
194.033545237
194.033548338
194.033549787
194.033602737
194.033603975
194.033618825
194.033659950
194.033712487
194.033768175
194.033769150
194.033793363
194.033806287
194.033819062
194.033819887
194.033823575
194.033826725
194.033895637
194.033984825
194.033990000
194.033998612
194.033999088
194.034061000
194.034064788
194.034128038
194.034162325
194.034190013
194.034204837
194.034241800
194.034305537
194.034310300
194.034311375
194.034346550
194.034355125
194.034388138
194.034398675
194.034428200
194.034437225
194.034448712
194.034459787
194.034461025
194.034661300
194.034721663
194.034723788
194.034737325
194.034775537
194.034817162
194.034818150
194.034981988
194.035063187
194.035101062
194.035159387
194.035180537
194.035260450
194.035318563
194.035359200
194.035434538
194.035478288
194.035494113
194.035600238
194.035618350
194.035650438
194.035736912
194.035783200
194.035802925
194.035814488
194.035819162
194.035824762
194.035837413
194.035837500
194.035844188
194.035857212
194.035999775
194.036057712
194.036086900
194.036106225
194.036139462
194.036221963
194.036297988
194.036351425
194.036367612
194.036386338
194.036404763
194.036416213
194.036461763
194.036506938
194.036519763
194.036533825
194.036558538
194.036585950
194.036731125
194.036743525
194.036850750
194.036891500
194.036925050
194.036953388
194.036972525
194.036984362
194.037019725
194.037034337
194.037048600
194.037078837
194.037214275
194.037276200
194.037302000
194.037318763
194.037326363
194.037418237
194.037418375
194.037437863
194.037526600
194.037531900
194.037532413
194.037630925
194.037702450
194.037740538
194.037772037
194.037772125
194.037775150
194.037787400
194.037802175
194.037831512
194.037995112
194.038040775
194.038048838
194.038078138
194.038081175
194.038098175
194.038129450
194.038139250
194.038188512
194.038245100
194.038268963
194.038396562
194.038488375
194.038515888
194.038532175
194.038564300
194.038565213
194.038660313
194.038746950
194.038794988
194.038851350
194.038857162
194.038879388
194.038946300
194.038995775
194.039000925
194.039009437
194.039025525
194.039068975
194.039141175
194.039224287
194.039297300
194.039371925
194.039417250
194.039454038
194.039503338
194.039507612
194.039546113
194.039605787
194.039672787
194.039838237
194.039847162
194.039904113
194.039963712
194.040011163
194.040151450
194.040162638
194.040243812
194.040270525
194.040421075
194.040472750
194.040492263
194.040512538
194.040560475
194.040597750
194.040658400
194.040697387
194.040832675
194.040873438
194.040885875
194.040890475
194.040937775
194.040947112
194.040997025
194.041090350
194.041169088
194.041180862
194.041219525
194.041259475
194.041266300
194.041267337
194.041269962
194.041287412
194.041342862
194.041462450
194.041550225
194.041584625
194.041643650
194.041691262
194.041711588
194.041735300
194.041787462
194.041796800
194.041863925
194.041923450
194.042046800
194.042049937
194.042076700
194.042143200
194.042219713
194.042423638
194.042439225
194.042498075
194.042512187
194.042639788
194.042698975
194.042720150
194.042775025
194.042827862
194.042885950
194.042921213
194.042922688
194.042998125
194.043031937
194.043050325
194.043071700
194.043175388
194.043243675
194.043300638
194.043309450
194.043339450
194.043412725
194.043611013
194.043731675
194.043767525
194.043769300
194.043855500
194.043907687
194.043911912
194.043947300
194.043973575
194.043975612
194.043979512
194.043982263
194.044246663
194.044252913
194.044265387
194.044283150
194.044332962
194.044392350
194.044442375
194.044459125
194.044461662
194.044511887
194.044543275
194.044548588
194.044605050
194.044757050
194.044766050
194.044789800
194.044814387
194.044855450
194.044857262
194.044860212
194.044873575
194.044938250
194.044952925
194.044977388
194.044988238
194.045104487
194.045308625
194.045332800
194.045354688
194.045415712
194.045431487
194.045465113
194.045480575
194.045496775
194.045521100
194.045539263
194.045596762
194.045637562
194.045871150
194.045890075
194.045924187
194.045984863
194.045984938
194.046077387
194.046177613
194.046196538
194.046207400
194.046221200
194.046241087
194.046259612
194.046449425
194.046513975
194.046643138
194.046854775
194.046859162
194.046868925
194.046880087
194.046896962
194.046911300
194.046937350
194.047007412
194.047052912
194.047093588
194.047139888
194.047167425
194.047169712
194.047208963
194.047237838
194.047283687
194.047533262
194.047574588
194.047574763
194.047698887
194.047710100
194.047726638
194.047726737
194.047737475
194.047759600
194.047769563
194.047794963
194.047807325
194.047810650
194.047878550
194.047882825
194.047971475
194.048045763
194.048105125
194.048172225
194.048204050
194.048432675
194.048470050
194.048592138
194.048636775
194.048636850
194.048679325
194.048689637
194.048732175
194.048746825
194.048797750
194.048849663
194.048870013
194.048891300
194.048963437
194.048986862
194.049060962
194.049153138
194.049306400
194.049371087
194.049376488
194.049382688
194.049390075
194.049399775
194.049425275
194.049444763
194.049497688
194.049562812
194.049620875
194.049660350
194.049765675
194.049828988
194.049931550
194.049933700
194.050006750
194.050182837
194.050182938
194.050211100
194.050262538
194.050279550
194.050297350
194.050319375
194.050377438
194.050395563
194.050431613
194.050526975
194.050538225
194.050579588
194.050579700
194.050598762
194.050618975
194.050635588
194.050670900
194.050735500
194.050872212
194.050925562
194.051010550
194.051047850
194.051148888
194.051165462
194.051211988
194.051224725
194.051240837
194.051250625
194.051307675
194.051447062
194.051612500
194.051663687
194.051839338
194.051865350
194.051885000
194.051885825
194.051891175
194.052049450
194.052091163
194.052156862
194.052159375
194.052169413
194.052214550
194.052254688
194.052258688
194.052325775
194.052375650
194.052387975
194.052517675
194.052599762
194.052624950
194.052653350
194.052683288
194.052712300
194.052749713
194.052774537
194.052816587
194.052859250
194.052870525
194.052900075
194.052931288
194.052934413
194.052997113
194.053011350
194.053039825
194.053102250
194.053110275
194.053175625
194.053199987
194.053206600
194.053206700
194.053262287
194.053266225
194.053271287
194.053274112
194.053303975
194.053323138
194.053376425
194.053383812
194.053392812
194.053396875
194.053403113
194.053414925
194.053442187
194.053444963
194.053468225
194.053558025
194.053569012
194.053592850
194.053609338
194.053623388
194.053628188
194.053671575
194.053684850
194.053778887
194.053799500
194.053799775
194.053811625
194.053815200
194.053969588
194.053975337
194.053989838
194.053991287
194.053994012
194.053994475
194.053995100
194.053997288
194.053997375
194.054028488
194.054149700
194.054164475
194.054193013
194.054222300
194.054233550
194.054255150
194.054292213
194.054312538
194.054370162
194.054406288
194.054412012
194.054412150
194.054425925
194.054467025
194.054509938
194.054526313
194.054593425
194.054671625
194.054691275
194.054755263
194.054776625
194.054788613
194.054819863
194.054825400
194.054855337
194.054884488
194.054918525
194.054966138
194.055127038
194.055127625
194.055236337
194.055242200
194.055262737
194.055262825
194.055271200
194.055313862
194.055327375
194.055378588
194.055431387
194.055455862
194.055578738
194.055589075
194.055649625
194.055695650
194.055832538
194.055832912
194.055844737
194.055845350
194.055856750
194.055857875
194.055906925
194.055908125
194.055912987
194.055936463
194.055936562
194.055939588
194.055939975
194.055942238
194.055972325
194.055977825
194.056022412
194.056036463
194.056046600
194.056097413
194.056105825
194.056143125
194.056152350
194.056168900
194.056223837
194.056365075
194.056377988
194.056393187
194.056437625
194.056471825
194.056493425
194.056503875
194.056505337
194.056572200
194.056668788
194.056675988
194.056676337
194.056678250
194.056690412
194.056717575
194.056793038
194.056805175
194.056809500
194.056815487
194.056817250
194.056856388
194.056862325
194.056865413
194.056866437
194.056868850
194.056869025
194.056871188
194.056878975
194.056879875
194.056881075
194.056881162
194.056890225
194.056898775
194.056918462
194.056922275
194.056926062
194.056932425
194.056933775
194.056964325
194.056975488
194.056979050
194.056994700
194.056994912
194.057003775
194.057005875
194.057056963
194.057066437
194.057120938
194.057135800
194.057219525
194.057224375
194.057251325
194.057264087
194.057347525
194.057409000
194.057453863
194.057455375
194.057476000
194.057484550
194.057513475
194.057560000
194.057565350
194.057579750
194.057584225
194.057592763
194.057600450
194.057604250
194.057615287
194.057648263
194.057683600
194.057702375
194.057709700
194.057724775
194.057762838
194.057805900
194.057831362
194.057873500
194.057884025
194.057888925
194.057892050
194.057897850
194.057898400
194.057912225
194.057921112
194.057925150
194.057973125
194.057982512
194.057982638
194.057992388
194.058016125
194.058050475
194.058050700
194.058059213
194.058081075
194.058081650
194.058095275
194.058114275
194.058171112
194.058179588
194.058181738
194.058192175
194.058210812
194.058243000
194.058285100
194.058286337
194.058321925
194.058366162
194.058380787
194.058380987
194.058395525
194.058397300
194.058399450
194.058416513
194.058511113
194.058534863
194.058560312
194.058577837
194.058644925
194.058646762
194.058683950
194.058748888
194.058764812
194.058790050
194.058800263
194.058831062
194.058833287
194.058834775
194.058876787
194.058935263
194.058977438
194.059090462
194.059112450
194.059243825
194.059244188
194.059318025
194.059322325
194.059331300
194.059340950
194.059382725
194.059516825
194.059604138
194.059664113
194.059665675
194.059679300
194.059708375
194.059712913
194.059839875
194.059889588
194.059965963
194.060025037
194.060028125
194.060032450
194.060086725
194.060231837
194.060391250
194.060397887
194.060398112
194.060409913
194.060491463
194.060502713
194.060595062
194.060635687
194.060660162
194.060681750
194.060743887
194.060810863
194.060818587
194.060931000
194.061004488
194.061033187
194.061087638
194.061091987
194.061103025
194.061146775
194.061316837
194.061319125
194.061444362
194.061485700
194.061533475
194.061555287
194.061610763
194.061730500
194.061746200
194.061818063
194.061842350
194.061892450
194.061900138
194.061966437
194.062021463
194.062046363
194.062082475
194.062110687
194.062168963
194.062350912
194.062406587
194.062469962
194.062490725
194.062494175
194.062526037
194.062558925
194.062605413
194.062627600
194.062631662
194.062755437
194.062762125
194.062763950
194.062779587
194.062785388
194.062803350
194.062818800
194.062836350
194.062983150
194.062989100
194.063006150
194.063074212
194.063165913
194.063205475
194.063229188
194.063331188
194.063364562
194.063374487
194.063401450
194.063442437
194.063498250
194.063579325
194.063580613
194.063594537
194.063627438
194.063652700
194.063745350
194.063794800
194.063820925
194.063847463
194.063920725
194.063922275
194.063929775
194.063957587
194.064023575
194.064054475
194.064134075
194.064154375
194.064171075
194.064235013
194.064261963
194.064456500
194.064493525
194.064554025
194.064584862
194.064681150
194.064681237
194.064708062
194.064812875
194.064840337
194.065028162
194.065047263
194.065076237
194.065192013
194.065255150
194.065511475
194.065557587
194.065627550
194.065642225
194.065649025
194.065709588
194.065772487
194.065772575
194.066035200
194.066071225
194.066124725
194.066129187
194.066134500
194.066205663
194.066263338
194.066370512
194.066539025
194.066580537
194.066622650
194.066640450
194.066651575
194.066676412
194.066678637
194.066715088
194.066735900
194.066750762
194.066788887
194.066798713
194.066943012
194.067100975
194.067129088
194.067311525
194.067315450
194.067330387
194.067342988
194.067367888
194.067547275
194.067636437
194.067637275
194.067676875
194.067726687
194.067802588
194.067804362
194.067831638
194.067839962
194.067863012
194.067925237
194.067952200
194.067979200
194.068040550
194.068048012
194.068101975
194.068171713
194.068206900
194.068224425
194.068238650
194.068252688
194.068256037
194.068354725
194.068386550
194.068410962
194.068416850
194.068422600
194.068426888
194.068493362
194.068519925
194.068613787
194.068836487
194.068864762
194.068864950
194.069026313
194.069053575
194.069077800
194.069092638
194.069177537
194.069413163
194.069413250
194.069445800
194.069448175
194.069457150
194.069461375
194.069493913
194.069536775
194.069626462
194.069661738
194.069682038
194.069827763
194.069866787
194.069936687
194.069961438
194.069969762
194.070058063
194.070058150
194.070059638
194.070083313
194.070087650
194.070101887
194.070116375
194.070190862
194.070203238
194.070210550
194.070319550
194.070422900
194.070435013
194.070435300
194.070552225
194.070639962
194.070645912
194.070706812
194.070708625
194.070729175
194.070896788
194.070906313
194.070974237
194.070980225
194.071028400
194.071046150
194.071183088
194.071264738
194.071342175
194.071497413
194.071507838
194.071543175
194.071623988
194.071645712
194.071647138
194.071710812
194.071710913
194.071749437
194.071790200
194.071875637
194.071942275
194.072085025
194.072102737
194.072190125
194.072211563
194.072265275
194.072265362
194.072271850
194.072394350
194.072419275
194.072503025
194.072534413
194.072571825
194.072576750
194.072585850
194.072623413
194.072626087
194.072630188
194.072761488
194.072767462
194.072822175
194.072850663
194.072858913
194.073023725
194.073115062
194.073148850
194.073163625
194.073233100
194.073313638
194.073319250
194.073324125
194.073329113
194.073349113
194.073355050
194.073362975
194.073485387
194.073516250
194.073655188
194.073697900
194.073717488
194.073740287
194.073904387
194.073951838
194.074019088
194.074037487
194.074055537
194.074059237
194.074237825
194.074301100
194.074301600
194.074322025
194.074470450
194.074488462
194.074628913
194.074636750
194.074679587
194.074679675
194.074679763
194.074693150
194.074839462
194.074858625
194.074878788
194.074921037
194.074947987
194.075067450
194.075133563
194.075277812
194.075280787
194.075359550
194.075359650
194.075360088
194.075415338
194.075480100
194.075559650
194.075559737
194.075783200
194.075856862
194.076015662
194.076016987
194.076087275
194.076112588
194.076173388
194.076203488
194.076252238
194.076338687
194.076341662
194.076386963
194.076404413
194.076508937
194.076551913
194.076570713
194.076610713
194.076639725
194.076641300
194.076653125
194.076654913
194.076668575
194.076695825
194.076707075
194.076729137
194.076756850
194.076785275
194.076898887
194.076911088
194.076922900
194.076961762
194.076988438
194.076991550
194.077001362
194.077057962
194.077132600
194.077184563
194.077217037
194.077365563
194.077492888
194.077517300
194.077618263
194.077618387
194.077654112
194.077654200
194.077677137
194.077716737
194.077750025
194.077810300
194.077845438
194.077845550
194.077848738
194.077861662
194.077895450
194.077898637
194.078041837
194.078092850
194.078132125
194.078136200
194.078268300
194.078290600
194.078307263
194.078357325
194.078455563
194.078492125
194.078506438
194.078732087
194.078830975
194.078835575
194.078836212
194.078907963
194.078975875
194.078999475
194.079008925
194.079086175
194.079086875
194.079107013
194.079135825
194.079135938
194.079139325
194.079149625
194.079198050
194.079283725
194.079308700
194.079335413
194.079389437
194.079393500
194.079448138
194.079449737
194.079587763
194.079621812
194.079631337
194.079726125
194.079766337
194.079819900
194.079885663
194.079885762
194.079966350
194.079978475
194.079996100
194.079997762
194.080006363
194.080094887
194.080138213
194.080169112
194.080169275
194.080207887
194.080209712
194.080245388
194.080252513
194.080268850
194.080271475
194.080340575
194.080340987
194.080557075
194.080558975
194.080620100
194.080637462
194.080709337
194.080742650
194.080819575
194.080862988
194.080863075
194.080863513
194.080865012
194.080918712
194.080957412
194.081011462
194.081016125
194.081104237
194.081113575
194.081143588
194.081221312
194.081382575
194.081394800
194.081404287
194.081490887
194.081493188
194.081514325
194.081538700
194.081538875
194.081630313
194.081638263
194.081685962
194.081717250
194.081787588
194.081831362
194.081864425
194.081913738
194.082169738
194.082177975
194.082310125
194.082505862
194.082569300
194.082643588
194.082707387
194.082808312
194.082897925
194.082993213
194.083098525
194.083129813
194.083183687
194.083216413
194.083470750
194.083480550
194.083558538
194.083587438
194.083612450
194.083616762
194.083725250
194.083749612
194.083804112
194.083898887
194.083986087
194.084062713
194.084289738
194.084524238
194.084549313
194.084609500
194.084637950
194.084726437
194.084769600
194.084833825
194.084853050
194.084873012
194.084873225
194.084883800
194.084951750
194.084969188
194.085000837
194.085004350
194.085004812
194.085085600
194.085182487
194.085306962
194.085339087
194.085399000
194.085407162
194.085457663
194.085459675
194.085471713
194.085474300
194.085501937
194.085672175
194.085731600
194.085749025
194.085775725
194.085785862
194.085852012
194.085886975
194.085900025
194.085988825
194.085991150
194.086042400
194.086128737
194.086253450
194.086330150
194.086384737
194.086514450
194.086615200
194.086662075
194.086683150
194.086945950
194.086996900
194.087017513
194.087026575
194.087126125
194.087129725
194.087131175
194.087190925
194.087246488
194.087268125
194.087334275
194.087359563
194.087407200
194.087422613
194.087505950
194.087542075
194.087545900
194.087550913
194.087620050
194.087623363
194.087648825
194.087707312
194.087715975
194.087781038
194.087824463
194.087824675
194.087827775
194.087911650
194.087920500
194.087926250
194.087973613
194.087982875
194.088040038
194.088071400
194.088097175
194.088119800
194.088192025
194.088316187
194.088342750
194.088342837
194.088357737
194.088434562
194.088464925
194.088470150
194.088481363
194.088507600
194.088540300
194.088546912
194.088646863
194.088681850
194.088687637
194.088697225
194.088794850
194.088853188
194.088943613
194.089130175
194.089191275
194.089265112
194.089375650
194.089446975
194.089498375
194.089563425
194.089618750
194.089766562
194.089854188
194.089898463
194.089920363
194.089959175
194.089961600
194.090000912
194.090039838
194.090137188
194.090168062
194.090225275
194.090249887
194.090270062
194.090281950
194.090291925
194.090317038
194.090338750
194.090460463
194.090637025
194.090648850
194.090702600
194.090705888
194.090793325
194.090841075
194.090860375
194.090860588
194.091000425
194.091105050
194.091186375
194.091197362
194.091279963
194.091361400
194.091378088
194.091461875
194.091462175
194.091536787
194.091550313
194.091590338
194.091697875
194.091805500
194.091863063
194.091950775
194.091987700
194.092069700
194.092090337
194.092108450
194.092109625
194.092178025
194.092185550
194.092191725
194.092226012
194.092247575
194.092274400
194.092465837
194.092492887
194.092521038
194.092671338
194.092694738
194.092836800
194.092875437
194.092918062
194.092969388
194.092972312
194.092997387
194.093026850
194.093033925
194.093054663
194.093055050
194.093085625
194.093192238
194.093216250
194.093297325
194.093453075
194.093509412
194.093543200
194.093584725
194.093630575
194.093673862
194.093678775
194.093727200
194.093739975
194.093964137
194.093968238
194.093996375
194.094072125
194.094133025
194.094140888
194.094168438
194.094241700
194.094309900
194.094362663
194.094444063
194.094486275
194.094570963
194.094597800
194.094623563
194.094623662
194.094713488
194.094794125
194.094857975
194.094867675
194.094889825
194.094946075
194.095016525
194.095016725
194.095017687
194.095017762
194.095112688
194.095290575
194.095315375
194.095394475
194.095510000
194.095559900
194.095560700
194.095638938
194.095656200
194.095742800
194.095747813
194.095750525
194.095841837
194.095882488
194.095960150
194.095987912
194.096052950
194.096101375
194.096186100
194.096271600
194.096322638
194.096370662
194.096403425
194.096482563
194.096503587
194.096637675
194.096683662
194.096748600
194.096822275
194.096867263
194.096899000
194.097107062
194.097179687
194.097205487
194.097369000
194.097442925
194.097491725
194.097576887
194.097624862
194.097634812
194.097727937
194.097738550
194.097746312
194.097818025
194.097836525
194.097851675
194.097892625
194.098056300
194.098094363
194.098162675
194.098217800
194.098219487
194.098265675
194.098319600
194.098342875
194.098417700
194.098470888
194.098492900
194.098497138
194.098559438
194.098610125
194.098637875
194.098675388
194.098790825
194.098808013
194.098966775
194.098979500
194.098985825
194.098992113
194.099049150
194.099142637
194.099173800
194.099197050
194.099197137
194.099251075
194.099297125
194.099306337
194.099350612
194.099437375
194.099555175
194.099634762
194.099701200
194.099971175
194.100004638
194.100005012
194.100070563
194.100157100
194.100200225
194.100251375
194.100444912
194.100480225
194.100489012
194.100526725
194.100529137
194.100543550
194.100543937
194.100742812
194.100754675
194.100767650
194.100820312
194.100854562
194.100912075
194.100993775
194.100995437
194.101054138
194.101113513
194.101207075
194.101212763
194.101212850
194.101255050
194.101322063
194.101425750
194.101498537
194.101546125
194.101562513
194.101655763
194.101656075
194.101690200
194.101725988
194.101781575
194.101988713
194.102032087
194.102051975
194.102062025
194.102139712
194.102204487
194.102226237
194.102309975
194.102331887
194.102415425
194.102506500
194.102597250
194.102609575
194.102629963
194.102644863
194.102774087
194.102788225
194.102831975
194.102847725
194.102891088
194.102917225
194.102950775
194.103017387
194.103034187
194.103075000
194.103075088
194.103155963
194.103172962
194.103306875
194.103345638
194.103385113
194.103387425
194.103429113
194.103431288
194.103431400
194.103538762
194.103615388
194.103661287
194.103688912
194.103781387
194.103820300
194.103955150
194.103955238
194.103998512
194.104027737
194.104050237
194.104068300
194.104095900
194.104196700
194.104211475
194.104280825
194.104283938
194.104353900
194.104485063
194.104621363
194.104627925
194.104641587
194.104658375
194.104687687
194.104726462
194.104797850
194.104819413
194.104819637
194.104973237
194.105023250
194.105024225
194.105050337
194.105127675
194.105193275
194.105291862
194.105319412
194.105422500
194.105424550
194.105431650
194.105466825
194.105476925
194.105513950
194.105588388
194.105623000
194.105642100
194.105729975
194.105767437
194.105773338
194.105776550
194.105786975
194.105790512
194.105883375
194.105920387
194.105935012
194.105998562
194.106005125
194.106069775
194.106141562
194.106284525
194.106295413
194.106297850
194.106355237
194.106393938
194.106423875
194.106446763
194.106463338
194.106531862
194.106563625
194.106564163
194.106568313
194.106585025
194.106619650
194.106659000
194.106662013
194.106724862
194.106772150
194.106791563
194.106867725
194.106951512
194.107000675
194.107062813
194.107102475
194.107202987
194.107342663
194.107355788
194.107386988
194.107421437
194.107445538
194.107464763
194.107488638
194.107499037
194.107547200
194.107547288
194.107561013
194.107591650
194.107606963
194.107686637
194.107689575
194.107708125
194.107725875
194.107748775
194.107774925
194.107875800
194.108059588
194.108282725
194.108324675
194.108361350
194.108394513
194.108479600
194.108676875
194.108759000
194.108762350
194.108762650
194.108806488
194.108864963
194.108873425
194.108952138
194.109048113
194.109116900
194.109147700
194.109326700
194.109328325
194.109328412
194.109336900
194.109403900
194.109447287
194.109476225
194.109481075
194.109498925
194.109519138
194.109561262
194.109615200
194.109621688
194.109627750
194.109668600
194.109668737
194.109719738
194.109747663
194.109758950
194.109797738
194.109807712
194.109823875
194.109843762
194.109846700
194.109976275
194.110086287
194.110120050
194.110156413
194.110271975
194.110343925
194.110375938
194.110420288
194.110474762
194.110474937
194.110486100
194.110545487
194.110545588
194.110579438
194.110625287
194.110656725
194.110728525
194.110755187
194.110807000
194.110842150
194.110933600
194.110937825
194.110999350
194.111004187
194.111111338
194.111114425
194.111339575
194.111364725
194.111530713
194.111543850
194.111560225
194.111566400
194.111663925
194.111692325
194.111699875
194.111711975
194.111727950
194.111885987
194.111908363
194.111919812
194.111947700
194.112014525
194.112042763
194.112052550
194.112174250
194.112237838
194.112251988
194.112405375
194.112431537
194.112467200
194.112496563
194.112510612
194.112528975
194.112549763
194.112572212
194.112613888
194.112622025
194.112671087
194.112717812
194.112731988
194.112979075
194.112979488
194.113003637
194.113084150
194.113108175
194.113196400
194.113229437
194.113260287
194.113293663
194.113323700
194.113334162
194.113402388
194.113455437
194.113601913
194.113617763
194.113633600
194.113642987
194.113761475
194.113837663
194.113919512
194.113952813
194.113963225
194.113975337
194.114060550
194.114135763
194.114226175
194.114240525
194.114284375
194.114321300
194.114323713
194.114513537
194.114583500
194.114584050
194.114617675
194.114657400
194.114678913
194.114782287
194.114819187
194.114881962
194.114884588
194.114887638
194.114912637
194.114968375
194.115023837
194.115046987
194.115078900
194.115156200
194.115160838
194.115214087
194.115278275
194.115436100
194.115444125
194.115470125
194.115540463
194.115619762
194.115636763
194.115657450
194.115664575
194.115695150
194.115712387
194.115712475
194.115713263
194.115769088
194.115835062
194.115877575
194.115918475
194.115970562
194.116013563
194.116060137
194.116065475
194.116069087
194.116073850
194.116085113
194.116096088
194.116105675
194.116149775
194.116158475
194.116219325
194.116335500
194.116369350
194.116409113
194.116466450
194.116466850
194.116491325
194.116496125
194.116498000
194.116602300
194.116615838
194.116618862
194.116627475
194.116663650
194.116663750
194.116682500
194.116794825
194.116794913
194.116795088
194.116868337
194.116905800
194.116951900
194.116970250
194.117029688
194.117033050
194.117070988
194.117080600
194.117140788
194.117146400
194.117163662
194.117225525
194.117227813
194.117233450
194.117285813
194.117410175
194.117427937
194.117478637
194.117515200
194.117582088
194.117601912
194.117649162
194.117784725
194.117804475
194.117806987
194.117862725
194.117906438
194.117916400
194.117947350
194.118298587
194.118300400
194.118397125
194.118442325
194.118457450
194.118457925
194.118481987
194.118617775
194.118662000
194.118697325
194.118750188
194.118780725
194.118823513
194.118878325
194.118907950
194.118966288
194.118966375
194.118967300
194.118986087
194.119122175
194.119130575
194.119170188
194.119344112
194.119399163
194.119458950
194.119496712
194.119556138
194.119618662
194.119667612
194.119706625
194.119706750
194.119825950
194.119916475
194.119978325
194.120098362
194.120187350
194.120225587
194.120225675
194.120306325
194.120325363
194.120325450
194.120354112
194.120360613
194.120387612
194.120411738
194.120432488
194.120451038
194.120530575
194.120565200
194.120588000
194.120636013
194.120858487
194.120904037
194.120905088
194.120927688
194.120992225
194.120995325
194.121003788
194.121011412
194.121023050
194.121069075
194.121083425
194.121236813
194.121244675
194.121305837
194.121354225
194.121386263
194.121408875
194.121415400
194.121581475
194.121596750
194.121609162
194.121631038
194.121631213
194.121631300
194.121631375
194.121660975
194.121675400
194.121758613
194.121856375
194.121921337
194.121931787
194.121955063
194.122006938
194.122007025
194.122140962
194.122158350
194.122309462
194.122323725
194.122372800
194.122518850
194.122573900
194.122591200
194.122680013
194.122841362
194.122916675
194.122986562
194.123014512
194.123109288
194.123177838
194.123214375
194.123388600
194.123418675
194.123515600
194.123548275
194.123562588
194.123574150
194.123694475
194.123711587
194.123783400
194.123790988
194.123903488
194.123920525
194.123922663
194.123946450
194.123982288
194.124005987
194.124031475
194.124061138
194.124136750
194.124266975
194.124314225
194.124327663
194.124383212
194.124410162
194.124457262
194.124563062
194.124605075
194.124654088
194.124683513
194.124777588
194.125043463
194.125043625
194.125080075
194.125105588
194.125199813
194.125358200
194.125442137
194.125451700
194.125498663
194.125511138
194.125544325
194.125553562
194.125689425
194.125728525
194.125729375
194.125777175
194.125897825
194.125925862
194.125965713
194.125982375
194.126011050
194.126012075
194.126017550
194.126033375
194.126175738
194.126268700
194.126304863
194.126388838
194.126421763
194.126451312
194.126529387
194.126685762
194.126714025
194.126813125
194.126832500
194.126871925
194.127010187
194.127023975
194.127139075
194.127199238
194.127258063
194.127305987
194.127324388
194.127330575
194.127345200
194.127394425
194.127405350
194.127447163
194.127473175
194.127585050
194.127590800
194.127676288
194.127783950
194.127803913
194.127823175
194.127872450
194.127893625
194.127938800
194.128101900
194.128194087
194.128200225
194.128275562
194.128286588
194.128292675
194.128303888
194.128308963
194.128424150
194.128503000
194.128537562
194.128682562
194.128969900
194.129049713
194.129052263
194.129149375
194.129162587
194.129314088
194.129353987
194.129389275
194.129390712
194.129424375
194.129425100
194.129456538
194.129465150
194.129491150
194.129597913
194.129671400
194.129712075
194.129723775
194.129749237
194.129780187
194.129807487
194.129854588
194.129879738
194.129904463
194.129993612
194.130020938
194.130078237
194.130098975
194.130125413
194.130145688
194.130226537
194.130291475
194.130355762
194.130412412
194.130458500
194.130695263
194.130695350
194.130711550
194.130735762
194.130883963
194.130926300
194.130935700
194.130963987
194.131079500
194.131151612
194.131155875
194.131216425
194.131230813
194.131285725
194.131313400
194.131371938
194.131379213
194.131379300
194.131390063
194.131399587
194.131424288
194.131505200
194.131557175
194.131725150
194.131753538
194.131768188
194.131813950
194.131851275
194.131881375
194.131891062
194.131916425
194.131972600
194.132010600
194.132043662
194.132104125
194.132150312
194.132181113
194.132184287
194.132196738
194.132219975
194.132251212
194.132321013
194.132332888
194.132346587
194.132350350
194.132391450
194.132407625
194.132705625
194.132765613
194.132813537
194.132922138
194.132934050
194.133069400
194.133128237
194.133145337
194.133179713
194.133218875
194.133251925
194.133267275
194.133338662
194.133476838
194.133486613
194.133496837
194.133668375
194.133683913
194.133694988
194.133732875
194.133739437
194.133778325
194.133854738
194.133860363
194.133860450
194.133912025
194.134023638
194.134023800
194.134087687
194.134113875
194.134274825
194.134325338
194.134325425
194.134372600
194.134374187
194.134473963
194.134622162
194.134653112
194.134696612
194.134697088
194.134758150
194.134765388
194.134775300
194.134799813
194.134800788
194.134800875
194.134832988
194.134898088
194.134920988
194.134958250
194.134959050
194.135000787
194.135101488
194.135115112
194.135118900
194.135153000
194.135183450
194.135201088
194.135229600
194.135255150
194.135304013
194.135395350
194.135429663
194.135463750
194.135483550
194.135636250
194.135774550
194.135837475
194.135877350
194.135923275
194.135941038
194.136081813
194.136120650
194.136168562
194.136244750
194.136322600
194.136358500
194.136360537
194.136360625
194.136642125
194.136656112
194.136678862
194.136824100
194.136866900
194.136921387
194.136928525
194.136944750
194.136945775
194.137187650
194.137201288
194.137243175
194.137255200
194.137298037
194.137301713
194.137465862
194.137476000
194.137476150
194.137478250
194.137594337
194.137641700
194.137656238
194.137773937
194.137780063
194.137846462
194.137855263
194.137857450
194.137860575
194.137911050
194.137924413
194.138002013
194.138037300
194.138044662
194.138049875
194.138084137
194.138100087
194.138217387
194.138267225
194.138278725
194.138343000
194.138465800
194.138539087
194.138595813
194.138699575
194.138772212
194.138872112
194.138911812
194.138915013
194.138946837
194.138946925
194.138975025
194.138988162
194.139061850
194.139120413
194.139134300
194.139168500
194.139174938
194.139201512
194.139218700
194.139293675
194.139405638
194.139419200
194.139439450
194.139443150
194.139536025
194.139741287
194.139754050
194.139827150
194.139856563
194.139913500
194.140038050
194.140133875
194.140333987
194.140346350
194.140422050
194.140454213
194.140454487
194.140487825
194.140500375
194.140579588
194.140595663
194.140595750
194.140696588
194.140709700
194.140778425
194.140932937
194.140958038
194.140959237
194.140994737
194.141020075
194.141020188
194.141280025
194.141280112
194.141284388
194.141298087
194.141401438
194.141468875
194.141528175
194.141599437
194.141608675
194.141633412
194.141685238
194.141767450
194.141835300
194.141840188
194.141843687
194.141929725
194.141973288
194.141995788
194.142150012
194.142228187
194.142269950
194.142304088
194.142321987
194.142322538
194.142344987
194.142412125
194.142429325
194.142451750
194.142508862
194.142555563
194.142576375
194.142578675
194.142581075
194.142669375
194.142669762
194.142702525
194.142775913
194.142784863
194.142789000
194.142816250
194.142855650
194.142918675
194.142924575
194.142931200
194.142961350
194.143033912
194.143244012
194.143318362
194.143319050
194.143321163
194.143340875
194.143355287
194.143396775
194.143448200
194.143472363
194.143488700
194.143578050
194.143599150
194.143613675
194.143697788
194.143710037
194.143737813
194.143765188
194.143801312
194.143805463
194.143908912
194.143943888
194.143969550
194.144010087
194.144085425
194.144089788
194.144102075
194.144111650
194.144140475
194.144153362
194.144189350
194.144306787
194.144334000
194.144486675
194.144520763
194.144886512
194.144929325
194.144959100
194.145165675
194.145172013
194.145210588
194.145247900
194.145338687
194.145379663
194.145396312
194.145468375
194.145494813
194.145512850
194.145521812
194.145660862
194.145681850
194.145687262
194.145790662
194.145793400
194.145812638
194.145813662
194.145928862
194.146013075
194.146024963
194.146095337
194.146192163
194.146242800
194.146282037
194.146296412
194.146323387
194.146384750
194.146398000
194.146406000
194.146452600
194.146475975
194.146576825
194.146576975
194.146624162
194.146652775
194.146661537
194.146707488
194.146769188
194.146837513
194.146863988
194.146868875
194.146931787
194.146961963
194.146975600
194.147002125
194.147086850
194.147090825
194.147123575
194.147330450
194.147410250
194.147442638
194.147452612
194.147452713
194.147521375
194.147568625
194.147575850
194.147584637
194.147643888
194.147651950
194.147694125
194.147748850
194.147751500
194.147764975
194.147826012
194.147855350
194.147931038
194.148072825
194.148120138
194.148135725
194.148169425
194.148311788
194.148318787
194.148463425
194.148534975
194.148537213
194.148544663
194.148628763
194.148633125
194.148643200
194.148722413
194.148730162
194.148771750
194.148800200
194.148821775
194.148835175
194.148909987
194.149008187
194.149012850
194.149037988
194.149110175
194.149149563
194.149176362
194.149179250
194.149196413
194.149218775
194.149241138
194.149241825
194.149249637
194.149264563
194.149277650
194.149289262
194.149312750
194.149409263
194.149437550
194.149508250
194.149514900
194.149528513
194.149582412
194.149598413
194.149653513
194.149760112
194.149772713
194.149776812
194.149810288
194.149811088
194.149828950
194.149844312
194.149860925
194.149954150
194.149957950
194.149966562
194.149984500
194.150013350
194.150050400
194.150051137
194.150087475
194.150146087
194.150176563
194.150182462
194.150331088
194.150367063
194.150416475
194.150551275
194.150564213
194.150592500
194.150594425
194.150781663
194.150886000
194.150927513
194.150937513
194.150965488
194.151012713
194.151053600
194.151086125
194.151106913
194.151165687
194.151209025
194.151343375
194.151347350
194.151352400
194.151380937
194.151391300
194.151421038
194.151467825
194.151470775
194.151481875
194.151523237
194.151552313
194.151581375
194.151616300
194.151630412
194.151715375
194.151740350
194.151844038
194.151850675
194.151865575
194.151895325
194.151954687
194.151973575
194.151976388
194.151987775
194.152058125
194.152093875
194.152225100
194.152244125
194.152305600
194.152320975
194.152391687
194.152439425
194.152551338
194.152565450
194.152705400
194.152780863
194.152860013
194.152865150
194.152897225
194.152965937
194.152992475
194.153035175
194.153075538
194.153126112
194.153133137
194.153136825
194.153201763
194.153208550
194.153212775
194.153225612
194.153290588
194.153319475
194.153345538
194.153371325
194.153377662
194.153453063
194.153562375
194.153601925
194.153602213
194.153610600
194.153689850
194.153707325
194.153740900
194.153766975
194.153799838
194.153880600
194.153902112
194.154171612
194.154185725
194.154200075
194.154228825
194.154231700
194.154396663
194.154409200
194.154434687
194.154538538
194.154581863
194.154689300
194.154699375
194.154779475
194.155005537
194.155024175
194.155046700
194.155101838
194.155107037
194.155116338
194.155120700
194.155136125
194.155175675
194.155192913
194.155330100
194.155337700
194.155337875
194.155359438
194.155421287
194.155553200
194.155586900
194.155633163
194.155646313
194.155662450
194.155672825
194.155744400
194.155774713
194.155809500
194.155821463
194.155843587
194.156020337
194.156031275
194.156122700
194.156122788
194.156127550
194.156185537
194.156224775
194.156234625
194.156261000
194.156470862
194.156484412
194.156536187
194.156629187
194.156667737
194.156674050
194.156695400
194.156802025
194.156823662
194.156826050
194.156833700
194.157124950
194.157126350
194.157150987
194.157218288
194.157365300
194.157397213
194.157438200
194.157449350
194.157516537
194.157519288
194.157519463
194.157550100
194.157553850
194.157559900
194.157586587
194.157636200
194.157694550
194.157698825
194.157731450
194.157846800
194.157871312
194.157907250
194.157961875
194.158140550
194.158197025
194.158344712
194.158404425
194.158404512
194.158404750
194.158514962
194.158560887
194.158654388
194.158969775
194.158998787
194.159049762
194.159050125
194.159050213
194.159051625
194.159142525
194.159210088
194.159235088
194.159313775
194.159330200
194.159358062
194.159364550
194.159367463
194.159433775
194.159520800
194.159599500
194.159628625
194.159687263
194.159720775
194.159745913
194.159765925
194.159768587
194.159866750
194.159901275
194.159931812
194.159949075
194.160028750
194.160044675
194.160093250
194.160100013
194.160132137
194.160142012
194.160174662
194.160192663
194.160201850
194.160209450
194.160222575
194.160222662
194.160347162
194.160358650
194.160384900
194.160409500
194.160483750
194.160526825
194.160616075
194.160629775
194.160645300
194.160668725
194.160705963
194.160725075
194.160726813
194.160827375
194.160993187
194.160994000
194.161120875
194.161177925
194.161193250
194.161216263
194.161234963
194.161245050
194.161361600
194.161380150
194.161452612
194.161458213
194.161460237
194.161461763
194.161529312
194.161586850
194.161622787
194.161643050
194.161699475
194.161706687
194.161711263
194.161752888
194.161771738
194.161773200
194.161790500
194.161990575
194.162085988
194.162088713
194.162115800
194.162134087
194.162285037
194.162313737
194.162316725
194.162331675
194.162336375
194.162371262
194.162411137
194.162413650
194.162428788
194.162529062
194.162688588
194.162695675
194.162731325
194.162812475
194.162900800
194.162959387
194.163002837
194.163013325
194.163033950
194.163071575
194.163122975
194.163175450
194.163182700
194.163211588
194.163260475
194.163275775
194.163415675
194.163418438
194.163425437
194.163488225
194.163491188
194.163742262
194.163811325
194.163984475
194.164069713
194.164192200
194.164247913
194.164282788
194.164320900
194.164395538
194.164433838
194.164507850
194.164638300
194.164644300
194.164658125
194.164697925
194.164700200
194.164801200
194.165018375
194.165056037
194.165164675
194.165221400
194.165232475
194.165246588
194.165268450
194.165312987
194.165345750
194.165362138
194.165392675
194.165420187
194.165553075
194.165653350
194.165676650
194.165676725
194.165764100
194.165786550
194.165836875
194.165897550
194.165953662
194.165984963
194.166042763
194.166043513
194.166047375
194.166059500
194.166111188
194.166141925
194.166173550
194.166205775
194.166294025
194.166314500
194.166314650
194.166446113
194.166481412
194.166634563
194.166661050
194.166696987
194.166707800
194.166736437
194.166800900
194.166802388
194.166834950
194.166860087
194.166865788
194.166899838
194.166949512
194.166991663
194.167010050
194.167012350
194.167080000
194.167152725
194.167192125
194.167217025
194.167281925
194.167419825
194.167421600
194.167439438
194.167448812
194.167467888
194.167493837
194.167559512
194.167577025
194.167604650
194.167607800
194.167753650
194.167825200
194.167871750
194.167872350
194.167930425
194.167934162
194.167978700
194.167987238
194.168039425
194.168051187
194.168075663
194.168144075
194.168187762
194.168263200
194.168349638
194.168437538
194.168536450
194.168603988
194.168616738
194.168634850
194.168635275
194.168650837
194.168712062
194.168759287
194.168804750
194.168860688
194.168894500
194.168908750
194.168926287
194.168967100
194.168972037
194.169015875
194.169087275
194.169133200
194.169135788
194.169239887
194.169241663
194.169294587
194.169343650
194.169347388
194.169347475
194.169413500
194.169413588
194.169413675
194.169436712
194.169587075
194.169629963
194.169777525
194.169789012
194.169864913
194.169908962
194.169941450
194.169951250
194.169974862
194.170007075
194.170020312
194.170102300
194.170119338
194.170138625
194.170233300
194.170319275
194.170347700
194.170364900
194.170462125
194.170464025
194.170465087
194.170483750
194.170552850
194.170600012
194.170614975
194.170645900
194.170668600
194.170705675
194.170744275
194.170750850
194.170773938
194.170804538
194.170809013
194.170849625
194.170853913
194.170854913
194.170883425
194.170941363
194.170942450
194.170947725
194.170950863
194.170959587
194.170981262
194.170982025
194.170989175
194.171074312
194.171135625
194.171151800
194.171152863
194.171158450
194.171276963
194.171344613
194.171528125
194.171669587
194.171783438
194.171830675
194.171874575
194.171994850
194.172188750
194.172223500
194.172224162
194.172354475
194.172377100
194.172378575
194.172451537
194.172458038
194.172493162
194.172551663
194.172574212
194.172580675
194.172613813
194.172725287
194.172733563
194.172774538
194.172777825
194.172831725
194.172985112
194.172996650
194.173067513
194.173068887
194.173154800
194.173156963
194.173192575
194.173300687
194.173322063
194.173350237
194.173350750
194.173390850
194.173397738
194.173486700
194.173533050
194.173534475
194.173706150
194.173722975
194.173757438
194.173832137
194.174053663
194.174060688
194.174142313
194.174213475
194.174298700
194.174331188
194.174459937
194.174477175
194.174537025
194.174579975
194.174583788
194.174634588
194.174670475
194.174727212
194.174741900
194.174743250
194.174769338
194.174814438
194.174879713
194.174917100
194.174947337
194.175021250
194.175054588
194.175064100
194.175079750
194.175085350
194.175091575
194.175395587
194.175443900
194.175477450
194.175631175
194.175661250
194.175683125
194.175693625
194.175790250
194.175801262
194.175820888
194.175840375
194.175869213
194.176140013
194.176179075
194.176200875
194.176214225
194.176260900
194.176392712
194.176417313
194.176598313
194.176678412
194.176702400
194.176703900
194.176749387
194.176810362
194.176833400
194.176860500
194.176915625
194.176957625
194.176966437
194.176972650
194.176976775
194.176989488
194.177012388
194.177014837
194.177036000
194.177060687
194.177072950
194.177077113
194.177150575
194.177190838
194.177191537
194.177210113
194.177221838
194.177223537
194.177278538
194.177284775
194.177352825
194.177368412
194.177385037
194.177471200
194.177504188
194.177566150
194.177770375
194.177803912
194.177906225
194.177953400
194.177956025
194.177959625
194.178096737
194.178113387
194.178118138
194.178118475
194.178128650
194.178131225
194.178133788
194.178190288
194.178215675
194.178240988
194.178267700
194.178306687
194.178309112
194.178350100
194.178394350
194.178457175
194.178522063
194.178540025
194.178573188
194.178584137
194.178594650
194.178654725
194.178721812
194.178758075
194.178765487
194.178821850
194.178836100
194.178992250
194.179026738
194.179186238
194.179244238
194.179333563
194.179372875
194.179387762
194.179424800
194.179465738
194.179536388
194.179537063
194.179539025
194.179551250
194.179551750
194.179573812
194.179579163
194.179601800
194.179652312
194.179688838
194.179781913
194.179806163
194.179844412
194.179983712
194.180006450
194.180022213
194.180239538
194.180292400
194.180407737
194.180422413
194.180447087
194.180485675
194.180636550
194.180713037
194.180799300
194.180801725
194.180863475
194.180946425
194.180951600
194.180989662
194.181049962
194.181053050
194.181076712
194.181087238
194.181229263
194.181280200
194.181295788
194.181447950
194.181521450
194.181546175
194.181558375
194.181572950
194.181583388
194.181593850
194.181638875
194.181806900
194.181946012
194.182078687
194.182110975
194.182160262
194.182239987
194.182265763
194.182444900
194.182449738
194.182459687
194.182545600
194.182639075
194.182699238
194.182737400
194.182743200
194.182746737
194.182795850
194.182811800
194.182834425
194.182865500
194.182898238
194.182907237
194.182983737
194.183088663
194.183223650
194.183266263
194.183362500
194.183380588
194.183494013
194.183535550
194.183574637
194.183602662
194.183689512
194.183712225
194.183748912
194.183749188
194.183809763
194.183833413
194.183860500
194.183872412
194.183894825
194.183938713
194.183966675
194.184024862
194.184050300
194.184092350
194.184183325
194.184189425
194.184282238
194.184288288
194.184298937
194.184316712
194.184467313
194.184468837
194.184483800
194.184494050
194.184535437
194.184605000
194.184610563
194.184657950
194.184713337
194.184747213
194.184777325
194.184795638
194.184805162
194.184823338
194.184847700
194.184856100
194.184914425
194.184988162
194.185016813
194.185030900
194.185095512
194.185136675
194.185170975
194.185183250
194.185186150
194.185195462
194.185195550
194.185278538
194.185338475
194.185412225
194.185421738
194.185453475
194.185486200
194.185524300
194.185575137
194.185730100
194.185781137
194.185829138
194.185857575
194.186031775
194.186098700
194.186132813
194.186137538
194.186201025
194.186290612
194.186421488
194.186421887
194.186452137
194.186492400
194.186503388
194.186509962
194.186542525
194.186543812
194.186619562
194.186638025
194.186643075
194.186734312
194.186747875
194.186747962
194.186793250
194.186889450
194.186951663
194.187041838
194.187064037
194.187106137
194.187179750
194.187183825
194.187192737
194.187202350
194.187222037
194.187230250
194.187230338
194.187230438
194.187314463
194.187342475
194.187347338
194.187362100
194.187376125
194.187398425
194.187497150
194.187584163
194.187691025
194.187716925
194.187726163
194.187739450
194.187769250
194.187847575
194.187870600
194.187907225
194.187974700
194.187975000
194.187991375
194.188010962
194.188032913
194.188037800
194.188037925
194.188038188
194.188038737
194.188052438
194.188059825
194.188079200
194.188123650
194.188126175
194.188322475
194.188351238
194.188375750
194.188391413
194.188404612
194.188405750
194.188516075
194.188517138
194.188539050
194.188597738
194.188641375
194.188747700
194.188763025
194.188819637
194.188908525
194.188925400
194.188941462
194.188971187
194.188992750
194.188995113
194.189094575
194.189110525
194.189163925
194.189175375
194.189212275
194.189221162
194.189274075
194.189332463
194.189371650
194.189437163
194.189458400
194.189461300
194.189465625
194.189536763
194.189545538
194.189554738
194.189562225
194.189575238
194.189604925
194.189646262
194.189705425
194.189734700
194.189784600
194.189784912
194.189834488
194.189928950
194.189929087
194.189930487
194.189971775
194.190092725
194.190165950
194.190168425
194.190204712
194.190399225
194.190402900
194.190481987
194.190641950
194.190683150
194.190692262
194.190756700
194.190808412
194.190831500
194.190855375
194.190855750
194.190926888
194.191010438
194.191017537
194.191032250
194.191080462
194.191179075
194.191290912
194.191294600
194.191296687
194.191297625
194.191307763
194.191324875
194.191373375
194.191428363
194.191468238
194.191475175
194.191516825
194.191532325
194.191615025
194.191623238
194.191657712
194.191662812
194.191711300
194.191722425
194.191749112
194.191758838
194.191785737
194.191827800
194.191842550
194.191949588
194.191949675
194.191964912
194.192034175
194.192061287
194.192061362
194.192080412
194.192157650
194.192285188
194.192301813
194.192356313
194.192404975
194.192405788
194.192476987
194.192571937
194.192583400
194.192615775
194.192620213
194.192620312
194.192629825
194.192643963
194.192739925
194.192748163
194.192839750
194.192919500
194.192944587
194.192949750
194.193013625
194.193018887
194.193052687
194.193065725
194.193093225
194.193138050
194.193156063
194.193166137
194.193243663
194.193278350
194.193298250
194.193352900
194.193397763
194.193466113
194.193521700
194.193542312
194.193544288
194.193599938
194.193660937
194.193725113
194.193808325
194.193836188
194.193855687
194.193884312
194.193942462
194.194025112
194.194049725
194.194100050
194.194102800
194.194212300
194.194228087
194.194305213
194.194330775
194.194334450
194.194402887
194.194474862
194.194629050
194.194685750
194.194786513
194.194790437
194.194883737
194.194953500
194.195087425
194.195157475
194.195184837
194.195217063
194.195266800
194.195310125
194.195318400
194.195425288
194.195554100
194.195554213
194.195589875
194.195595000
194.195659162
194.195683325
194.195750475
194.195768125
194.195786325
194.195788150
194.195838888
194.195849375
194.196004488
194.196063650
194.196224863
194.196233188
194.196274400
194.196344400
194.196377463
194.196463813
194.196476175
194.196476262
194.196543075
194.196581300
194.196618538
194.196717613
194.196778525
194.196788088
194.196842662
194.196876725
194.196886863
194.196899625
194.196934812
194.196973687
194.197021062
194.197051925
194.197064575
194.197119187
194.197140625
194.197142950
194.197166150
194.197177250
194.197181987
194.197197050
194.197207250
194.197265512
194.197349613
194.197412725
194.197453750
194.197496588
194.197509663
194.197572812
194.197620613
194.197655938
194.197752512
194.197779988
194.197823675
194.197836450
194.197842337
194.197890175
194.197931550
194.197994025
194.198001750
194.198011150
194.198069837
194.198073913
194.198218413
194.198371337
194.198393713
194.198419912
194.198564725
194.198664275
194.198685225
194.198744412
194.198785850
194.198819713
194.198873775
194.199001600
194.199058587
194.199066250
194.199090675
194.199227312
194.199351337
194.199380988
194.199447050
194.199538650
194.199573262
194.199586250
194.199701575
194.199748225
194.199867038
194.199871375
194.199944913
194.200021050
194.200025575
194.200050312
194.200078500
194.200083100
194.200127550
194.200134037
194.200224838
194.200277537
194.200286562
194.200321113
194.200328587
194.200412737
194.200455050
194.200457825
194.200489350
194.200498025
194.200520875
194.200587288
194.200604250
194.200613963
194.200615487
194.200645888
194.200647688
194.200652925
194.200713388
194.200725363
194.200767225
194.200771662
194.200853425
194.200897688
194.200953513
194.200980813
194.201018387
194.201184325
194.201203075
194.201453175
194.201603000
194.201616137
194.201723900
194.201737625
194.201784225
194.201792187
194.201823725
194.201944525
194.202019438
194.202059437
194.202147625
194.202148675
194.202153237
194.202158988
194.202170400
194.202202387
194.202211300
194.202264000
194.202275800
194.202283663
194.202382125
194.202382237
194.202392650
194.202396875
194.202452100
194.202718963
194.202786400
194.202919713
194.202954513
194.202965650
194.203050738
194.203090425
194.203108663
194.203113987
194.203147912
194.203310813
194.203349987
194.203389550
194.203433388
194.203469550
194.203478700
194.203558975
194.203589775
194.203635313
194.203659287
194.203696050
194.203859287
194.204028575
194.204048550
194.204158600
194.204258987
194.204325012
194.204387887
194.204468575
194.204491650
194.204521225
194.204572825
194.204631863
194.204654175
194.204654250
194.204681887
194.204791013
194.204793325
194.204852187
194.204890775
194.204909600
194.204910063
194.204934487
194.204952988
194.204999475
194.205021813
194.205040650
194.205051800
194.205141775
194.205198625
194.205303475
194.205417837
194.205461900
194.205750488
194.205760800
194.206012362
194.206012437
194.206106300
194.206165075
194.206182775
194.206212962
194.206267650
194.206310788
194.206323400
194.206364512
194.206369663
194.206374750
194.206375875
194.206420825
194.206423550
194.206469375
194.206562975
194.206595600
194.206610025
194.206615875
194.206645975
194.206653200
194.206674950
194.206687313
194.206746625
194.206759987
194.206898875
194.206916475
194.206994475
194.207028063
194.207036825
194.207168462
194.207175525
194.207175900
194.207239000
194.207291363
194.207363512
194.207440462
194.207677937
194.207698112
194.207773812
194.207787137
194.207893362
194.207928437
194.208097125
194.208115063
194.208132325
194.208149575
194.208153837
194.208155550
194.208175200
194.208292212
194.208297475
194.208300275
194.208342875
194.208372250
194.208515812
194.208552150
194.208644350
194.208653725
194.208675700
194.208677125
194.208773450
194.208817650
194.208818975
194.208832013
194.208838888
194.208852113
194.208973500
194.209423262
194.209429763
194.209490175
194.209605713
194.209777113
194.209777613
194.209808487
194.209833062
194.209844288
194.209861187
194.209973975
194.209978525
194.209978825
194.210025550
194.210029275
194.210032950
194.210046800
194.210108913
194.210117237
194.210165000
194.210165163
194.210201925
194.210224500
194.210229613
194.210232913
194.210274763
194.210280875
194.210309875
194.210400687
194.210439250
194.210457325
194.210478425
194.210487625
194.210576700
194.210586175
194.210624062
194.210632975
194.210748462
194.210793513
194.210800987
194.210859725
194.210875063
194.210898300
194.210975287
194.211042950
194.211326475
194.211368187
194.211372475
194.211417150
194.211445188
194.211457612
194.211495538
194.211568913
194.211585550
194.211611387
194.211618463
194.211738800
194.211847225
194.211847312
194.211871662
194.212012437
194.212096312
194.212120637
194.212173425
194.212193837
194.212197887
194.212203950
194.212272437
194.212310763
194.212310863
194.212311025
194.212311113
194.212314212
194.212372187
194.212438400
194.212448675
194.212582088
194.212610612
194.212679412
194.212682150
194.212714025
194.212772462
194.212813563
194.212875275
194.212905675
194.213010000
194.213034850
194.213039850
194.213067962
194.213150775
194.213177763
194.213188825
194.213195138
194.213224150
194.213232550
194.213245887
194.213281763
194.213289350
194.213291125
194.213397287
194.213410225
194.213434025
194.213434337
194.213539287
194.213558188
194.213638062
194.213656638
194.213704325
194.213743312
194.213758825
194.213841137
194.213926025
194.213995700
194.214006238
194.214017687
194.214027837
194.214038012
194.214054188
194.214125350
194.214140875
194.214147812
194.214196037
194.214270038
194.214384825
194.214482237
194.214485013
194.214547125
194.214550688
194.214593275
194.214593562
194.214597225
194.214641162
194.214656675
194.214693025
194.214751337
194.214759837
194.214771375
194.214869600
194.214870512
194.214897300
194.215035350
194.215047863
194.215230550
194.215242250
194.215316188
194.215339887
194.215368662
194.215380487
194.215424100
194.215429150
194.215429412
194.215462800
194.215542013
194.215619200
194.215718288
194.215812675
194.215847825
194.215874800
194.216021450
194.216080500
194.216107537
194.216155138
194.216256037
194.216266638
194.216310550
194.216570163
194.216604900
194.216688275
194.216766713
194.216824000
194.216861125
194.216883625
194.216907313
194.216934662
194.216974050
194.217110037
194.217180713
194.217189137
194.217303287
194.217347762
194.217391200
194.217394512
194.217578637
194.217686950
194.217752575
194.217762675
194.217771863
194.217873838
194.217907250
194.218014012
194.218077962
194.218144750
194.218265062
194.218271475
194.218468175
194.218508900
194.218535700
194.218639325
194.218661588
194.218785588
194.218796425
194.218805775
194.218847825
194.218900238
194.218906487
194.219026163
194.219059713
194.219074262
194.219076675
194.219086975
194.219118337
194.219118475
194.219138250
194.219266600
194.219275087
194.219275200
194.219339000
194.219431100
194.219453100
194.219474588
194.219622450
194.219745675
194.219766088
194.219919263
194.219949063
194.220020825
194.220025000
194.220050862
194.220143325
194.220183413
194.220183500
194.220196413
194.220269500
194.220271212
194.220411050
194.220481038
194.220488275
194.220505800
194.220516838
194.220709863
194.220849850
194.220879163
194.221169900
194.221254550
194.221261525
194.221315487
194.221351137
194.221374363
194.221430338
194.221484425
194.221588075
194.221590200
194.221646850
194.221697525
194.221717175
194.221728625
194.221784187
194.221793663
194.221794350
194.221797750
194.221821562
194.221832138
194.221903787
194.221903875
194.222019475
194.222020350
194.222110488
194.222155175
194.222254962
194.222262387
194.222298838
194.222310300
194.222364900
194.222373975
194.222404875
194.222437963
194.222438050
194.222488737
194.222670075
194.222710688
194.222724763
194.222738625
194.222925587
194.223025650
194.223026137
194.223049975
194.223129450
194.223135138
194.223259262
194.223378712
194.223425338
194.223457513
194.223540813
194.223584075
194.223684950
194.223719925
194.223780387
194.223834638
194.223874937
194.223875025
194.223894725
194.223894850
194.223899300
194.223980662
194.224024437
194.224061950
194.224063562
194.224084763
194.224187162
194.224352038
194.224378725
194.224465963
194.224482850
194.224596988
194.224698063
194.224847500
194.224952237
194.225072863
194.225077212
194.225191338
194.225196288
194.225278038
194.225294475
194.225364150
194.225402562
194.225414650
194.225455587
194.225529813
194.225534375
194.225680250
194.225715725
194.225748175
194.225793575
194.225831013
194.225831100
194.225865237
194.225885038
194.226043975
194.226072175
194.226109138
194.226116975
194.226138300
194.226178513
194.226372013
194.226477238
194.226510875
194.226767300
194.226822212
194.226972125
194.226996125
194.227012175
194.227022138
194.227182887
194.227282750
194.227361925
194.227483837
194.227562850
194.227569913
194.227597825
194.227683100
194.227725750
194.227726325
194.227784413
194.227849063
194.227862250
194.227881025
194.227952687
194.228056162
194.228056237
194.228132175
194.228172038
194.228336900
194.228477900
194.228499650
194.228505063
194.228509412
194.228516563
194.228516750
194.228758275
194.228771500
194.228854538
194.229157175
194.229363938
194.229383138
194.229410000
194.229583037
194.229623525
194.229630825
194.229767687
194.229777475
194.229828188
194.229888512
194.229946550
194.229997387
194.230004562
194.230072100
194.230102125
194.230136362
194.230139050
194.230167188
194.230206888
194.230461537
194.230575287
194.230587287
194.230647425
194.230667950
194.230723175
194.230725075
194.230736275
194.230837412
194.230865775
194.230955887
194.230960750
194.231025537
194.231037388
194.231044037
194.231068725
194.231074438
194.231163237
194.231172988
194.231241937
194.231268950
194.231290850
194.231291800
194.231361375
194.231430725
194.231501113
194.231527188
194.231690775
194.231694250
194.231742300
194.231780388
194.231823838
194.231823925
194.231824012
194.231879000
194.231922300
194.231971187
194.231976175
194.232008200
194.232031625
194.232036725
194.232036813
194.232057375
194.232062250
194.232092725
194.232101987
194.232109625
194.232132675
194.232224000
194.232285600
194.232303775
194.232411725
194.232427050
194.232479337
194.232549662
194.232601687
194.232711025
194.232724500
194.232749012
194.232752150
194.232787562
194.232880750
194.232915838
194.232920412
194.233008325
194.233025700
194.233027300
194.233129650
194.233198200
194.233329275
194.233367700
194.233512325
194.233539538
194.233548125
194.233565775
194.233680625
194.233698925
194.233847875
194.233847962
194.233851925
194.233886713
194.233946513
194.234000587
194.234077563
194.234077900
194.234162675
194.234164738
194.234253688
194.234323988
194.234344600
194.234345137
194.234345775
194.234455887
194.234510663
194.234517575
194.234518025
194.234521137
194.234599625
194.234623675
194.234650275
194.234670275
194.234692013
194.234697213
194.234701562
194.234725938
194.234860775
194.234893763
194.234901162
194.234944925
194.234977813
194.234977900
194.234982550
194.235052188
194.235073987
194.235271600
194.235286562
194.235324362
194.235385463
194.235400450
194.235515887
194.235531200
194.235578875
194.235862988
194.235866988
194.235913587
194.235928487
194.235958737
194.236023575
194.236046375
194.236112550
194.236246663
194.236297975
194.236358450
194.236371738
194.236414750
194.236495825
194.236515962
194.236556050
194.236641175
194.236682675
194.236719813
194.236837800
194.236877112
194.236893587
194.236923063
194.236933313
194.237092238
194.237092362
194.237126950
194.237142312
194.237144438
194.237186800
194.237240075
194.237247625
194.237383513
194.237421025
194.237458500
194.237458587
194.237519838
194.237531138
194.237657850
194.237661412
194.237690325
194.237731287
194.237944025
194.237944750
194.237956975
194.237968075
194.238104488
194.238148462
194.238162012
194.238271375
194.238351325
194.238376063
194.238512975
194.238599275
194.238889162
194.238991775
194.239022237
194.239138513
194.239162250
194.239272475
194.239301437
194.239324087
194.239382887
194.239404788
194.239423437
194.239435238
194.239442500
194.239443037
194.239455650
194.239662987
194.239828375
194.239829963
194.239839475
194.239856263
194.239865987
194.239902838
194.239949275
194.239970925
194.239973725
194.239992562
194.240009725
194.240011000
194.240146725
194.240167050
194.240243925
194.240267088
194.240285438
194.240290362
194.240387737
194.240493150
194.240504375
194.240585437
194.240648612
194.240698737
194.240716187
194.240722200
194.240739163
194.240762000
194.240762125
194.240871300
194.240934950
194.240960375
194.241023963
194.241086450
194.241346850
194.241419325
194.241430775
194.241537563
194.241541412
194.241635325
194.241731437
194.241842875
194.241864825
194.241891237
194.241916500
194.241962062
194.242089088
194.242094987
194.242152538
194.242174737
194.242198225
194.242217388
194.242287725
194.242425150
194.242450063
194.242494212
194.242528962
194.242568675
194.242599250
194.242599400
194.242616150
194.242691237
194.242742088
194.242764212
194.242820913
194.242847100
194.242856138
194.242877112
194.242922425
194.242952288
194.243066100
194.243092988
194.243134737
194.243197463
194.243237362
194.243296425
194.243389150
194.243394812
194.243451062
194.243466075
194.243491012
194.243586150
194.243722088
194.243778000
194.243804412
194.243804488
194.243817713
194.243862875
194.243866200
194.243914612
194.243938275
194.244067887
194.244068562
194.244071988
194.244086725
194.244103938
194.244104063
194.244151837
194.244175612
194.244256100
194.244256188
194.244257012
194.244274800
194.244303725
194.244306663
194.244307437
194.244353138
194.244368063
194.244369087
194.244413850
194.244418525
194.244481300
194.244495088
194.244520862
194.244533600
194.244546813
194.244591900
194.244601100
194.244633600
194.244634687
194.244718912
194.244736563
194.244805875
194.244808237
194.244808713
194.244860713
194.244942762
194.244943038
194.244989175
194.244999188
194.245185413
194.245296887
194.245345313
194.245403550
194.245433175
194.245517100
194.245568600
194.245642137
194.245719875
194.245722363
194.245814125
194.245822575
194.245855987
194.245879000
194.245994325
194.245995600
194.246008950
194.246116513
194.246130462
194.246152850
194.246177150
194.246237788
194.246257425
194.246257675
194.246286775
194.246377250
194.246398225
194.246429737
194.246486950
194.246507725
194.246539412
194.246539500
194.246581437
194.246614037
194.246636612
194.246721012
194.246755162
194.246786213
194.246834487
194.246881162
194.246887100
194.246893013
194.246893525
194.246910213
194.246953838
194.247042437
194.247068037
194.247112587
194.247144913
194.247198212
194.247208450
194.247285438
194.247300125
194.247360063
194.247410113
194.247418350
194.247480088
194.247566050
194.247657062
194.247666525
194.247671237
194.247684650
194.247701613
194.247714950
194.247752450
194.247754975
194.247768650
194.247848387
194.247886362
194.247898075
194.247921712
194.247940075
194.248021513
194.248079525
194.248266562
194.248372712
194.248378462
194.248399162
194.248452025
194.248494200
194.248515887
194.248519825
194.248528813
194.248540375
194.248566350
194.248569263
194.248610988
194.248877825
194.248889575
194.248922588
194.248933838
194.249033675
194.249042662
194.249052938
194.249072813
194.249072900
194.249123462
194.249171762
194.249171850
194.249213675
194.249216862
194.249228437
194.249284550
194.249284750
194.249303838
194.249321675
194.249357625
194.249384600
194.249455875
194.249497263
194.249497875
194.249498238
194.249559475
194.249587175
194.249587263
194.249659425
194.249663275
194.249669800
194.249671162
194.249775300
194.249922763
194.249922938
194.250017713
194.250027238
194.250091438
194.250100013
194.250133550
194.250191650
194.250195175
194.250299275
194.250331950
194.250437087
194.250490937
194.250509250
194.250516725
194.250536313
194.250537300
194.250547825
194.250560500
194.250561925
194.250594675
194.250594762
194.250648837
194.250650025
194.250652263
194.250667200
194.250670988
194.250746300
194.250761700
194.250822838
194.250823013
194.250972125
194.251016250
194.251089375
194.251107338
194.251160525
194.251188250
194.251192863
194.251202450
194.251257187
194.251391463
194.251396650
194.251434988
194.251558362
194.251598875
194.251652300
194.251661888
194.251669675
194.251670762
194.251790863
194.251811200
194.251891175
194.251903137
194.251999250
194.252010275
194.252056500
194.252176425
194.252232187
194.252258337
194.252269300
194.252304450
194.252338300
194.252403512
194.252428313
194.252428400
194.252495925
194.252616050
194.252679387
194.252736100
194.252897550
194.252920450
194.252972700
194.253034813
194.253076225
194.253173188
194.253354075
194.253449650
194.253533425
194.253629550
194.253632512
194.253672375
194.253704363
194.253743650
194.253838137
194.253843375
194.253845662
194.253891813
194.253943425
194.254014238
194.254070687
194.254089687
194.254187975
194.254233600
194.254273012
194.254315313
194.254322700
194.254338625
194.254358075
194.254448950
194.254451800
194.254477550
194.254499388
194.254585137
194.254614325
194.254651725
194.254672250
194.254776375
194.254794087
194.254918938
194.255040438
194.255092325
194.255105775
194.255112100
194.255193063
194.255228825
194.255236475
194.255305475
194.255328150
194.255462513
194.255475537
194.255607725
194.255611900
194.255638725
194.255678687
194.255759063
194.255771700
194.255832212
194.255873650
194.256101575
194.256101987
194.256164200
194.256356375
194.256389675
194.256410088
194.256519738
194.256531250
194.256615725
194.256643163
194.256648687
194.256655763
194.256687900
194.256796275
194.256847500
194.256891925
194.256939225
194.257024475
194.257135075
194.257150025
194.257155638
194.257156675
194.257163838
194.257247800
194.257262550
194.257262763
194.257395525
194.257456300
194.257477275
194.257482538
194.257529713
194.257581725
194.257594425
194.257600988
194.257681838
194.257738088
194.257758275
194.257967038
194.257974350
194.258025737
194.258072025
194.258072663
194.258088350
194.258247100
194.258252400
194.258261387
194.258321088
194.258361125
194.258361475
194.258369000
194.258424650
194.258466613
194.258480700
194.258556263
194.258609500
194.258628537
194.258637738
194.258700950
194.258739575
194.258743225
194.258772925
194.258783687
194.258797187
194.258809900
194.258853725
194.258861088
194.258875725
194.258925075
194.259106137
194.259106363
194.259190388
194.259278850
194.259323937
194.259382738
194.259431438
194.259457250
194.259481188
194.259594800
194.259660350
194.259661588
194.259743500
194.259777437
194.259788650
194.259863775
194.260048575
194.260131700
194.260215450
194.260254763
194.260264325
194.260375162
194.260465713
194.260495825
194.260520500
194.260560037
194.260793500
194.260880325
194.260942825
194.261044950
194.261101988
194.261118750
194.261130938
194.261160700
194.261207275
194.261317313
194.261340937
194.261363825
194.261406025
194.261603375
194.261679700
194.261776513
194.261820088
194.261928087
194.261992287
194.262008938
194.262073600
194.262076613
194.262142788
194.262172425
194.262187888
194.262196488
194.262201100
194.262212150
194.262351838
194.262371038
194.262372450
194.262452600
194.262538175
194.262623200
194.262624100
194.262721800
194.262721900
194.262748425
194.262769075
194.262983063
194.263012912
194.263028687
194.263040738
194.263082137
194.263142975
194.263156063
194.263156150
194.263158438
194.263183400
194.263204750
194.263208875
194.263242638
194.263267800
194.263545362
194.263684800
194.263711850
194.263714712
194.263749388
194.263754350
194.263834562
194.263841087
194.264143175
194.264165712
194.264205688
194.264213687
194.264218175
194.264290450
194.264320862
194.264394275
194.264394388
194.264438538
194.264463200
194.264502637
194.264504112
194.264516900
194.264538300
194.264549925
194.264573862
194.264581813
194.264605588
194.264633412
194.264681775
194.264745387
194.264846025
194.265018425
194.265050387
194.265059750
194.265085887
194.265100787
194.265116963
194.265160138
194.265191112
194.265192450
194.265211137
194.265232400
194.265329325
194.265381900
194.265414150
194.265436300
194.265460413
194.265479375
194.265499812
194.265505287
194.265557450
194.265619575
194.265693913
194.265711200
194.265765063
194.265777937
194.265789888
194.265882363
194.265995375
194.266171937
194.266265600
194.266445425
194.266533650
194.266539988
194.266562500
194.266593162
194.266597663
194.266640088
194.266656412
194.266916475
194.266942200
194.266968525
194.266982488
194.266995475
194.267095587
194.267109288
194.267169738
194.267216037
194.267240813
194.267247125
194.267293913
194.267519150
194.267716888
194.267722850
194.267809312
194.267819525
194.267831412
194.267845738
194.267855637
194.267921188
194.267983625
194.268008938
194.268010550
194.268128325
194.268131863
194.268133463
194.268184700
194.268346812
194.268421338
194.268444225
194.268521000
194.268536475
194.268554775
194.268594375
194.268688962
194.268725350
194.268776113
194.268835350
194.268931800
194.269084612
194.269129475
194.269215100
194.269252838
194.269287250
194.269294588
194.269499425
194.269531562
194.269556575
194.269567887
194.269678838
194.269771612
194.269812212
194.269819075
194.269821587
194.269841875
194.269884287
194.269935200
194.269935800
194.269940100
194.269943412
194.269948887
194.269948987
194.269987750
194.270011675
194.270013737
194.270098712
194.270249963
194.270291738
194.270475613
194.270476350
194.270518213
194.270523450
194.270575800
194.270644438
194.270657050
194.270694075
194.270703462
194.270729187
194.270792650
194.270799175
194.270805525
194.270834600
194.270873062
194.270896887
194.270919637
194.271348512
194.271541963
194.271550100
194.271656562
194.271787150
194.271799000
194.271826113
194.271848725
194.271860837
194.271883475
194.271961850
194.271966575
194.272026175
194.272026563
194.272152087
194.272159862
194.272202413
194.272233050
194.272245050
194.272254962
194.272285412
194.272305937
194.272318612
194.272326362
194.272333725
194.272418762
194.272460588
194.272706025
194.272714850
194.272738650
194.272738737
194.272739475
194.272759275
194.272773712
194.272778875
194.272801050
194.272836862
194.272842513
194.272876900
194.272918312
194.272960437
194.273138012
194.273151100
194.273212188
194.273256300
194.273312025
194.273368487
194.273415338
194.273481175
194.273490500
194.273590775
194.273596550
194.273674288
194.273700338
194.273775425
194.273839625
194.273840512
194.273872275
194.273872362
194.274030050
194.274062012
194.274116488
194.274141125
194.274230512
194.274273712
194.274296462
194.274302250
194.274334963
194.274409925
194.274501663
194.274536025
194.274594963
194.274630887
194.274663025
194.274680338
194.274680437
194.274748750
194.274785788
194.274872100
194.274898100
194.274978800
194.274983475
194.275029425
194.275030888
194.275112713
194.275133463
194.275145313
194.275333638
194.275387775
194.275477825
194.275519575
194.275592913
194.275741687
194.275898675
194.275898963
194.275922262
194.275941525
194.276023762
194.276110225
194.276144525
194.276178488
194.276315063
194.276336175
194.276431688
194.276449500
194.276493687
194.276567650
194.276573775
194.276612462
194.276734525
194.276741837
194.277005337
194.277065550
194.277069425
194.277078500
194.277090638
194.277263925
194.277427212
194.277431463
194.277571575
194.277581250
194.277607012
194.277607100
194.277607400
194.277643262
194.277717312
194.277763550
194.277786550
194.277801512
194.277887525
194.277913900
194.277965338
194.277986263
194.278026175
194.278029887
194.278087375
194.278092900
194.278223588
194.278225750
194.278269488
194.278351650
194.278392938
194.278400963
194.278543175
194.278552813
194.278644725
194.278657700
194.278711787
194.278717688
194.278819600
194.278829350
194.278862737
194.278895425
194.278902212
194.278970925
194.279056775
194.279065900
194.279154963
194.279162788
194.279167250
194.279178125
194.279201725
194.279238725
194.279336500
194.279399075
194.279432813
194.279471725
194.279476375
194.279485137
194.279488362
194.279515363
194.279573863
194.279632112
194.279641338
194.279667813
194.279689187
194.279802900
194.279820962
194.279868200
194.279892425
194.279923500
194.279931562
194.279937338
194.280091675
194.280149025
194.280359925
194.280405100
194.280413687
194.280485338
194.280514262
194.280528850
194.280571325
194.280662938
194.280811137
194.280833050
194.280900838
194.281063012
194.281084225
194.281133525
194.281161850
194.281203925
194.281214188
194.281237587
194.281290187
194.281294225
194.281302963
194.281385025
194.281407525
194.281512375
194.281565875
194.281610688
194.281677188
194.281684063
194.281711613
194.281728550
194.281740675
194.281744763
194.281760550
194.281791950
194.281838625
194.281882100
194.281890100
194.282067575
194.282091675
194.282109013
194.282123675
194.282138038
194.282177262
194.282292162
194.282375125
194.282502862
194.282541225
194.282654825
194.282662687
194.282697450
194.282704488
194.282717962
194.282799138
194.282802425
194.282907225
194.282933813
194.283089787
194.283230487
194.283271937
194.283288525
194.283295300
194.283302100
194.283347238
194.283366000
194.283375775
194.283375875
194.283376575
194.283489175
194.283495025
194.283622675
194.283635625
194.283644638
194.283652362
194.283674238
194.283700388
194.283736300
194.283860550
194.283883775
194.283889238
194.283922125
194.283929038
194.283951737
194.283959987
194.283980738
194.284059313
194.284083638
194.284162450
194.284313113
194.284326437
194.284344975
194.284427362
194.284432187
194.284433188
194.284448013
194.284482900
194.284492225
194.284574875
194.284636125
194.284640013
194.284702650
194.284726237
194.284745337
194.284868862
194.285048588
194.285061075
194.285072163
194.285167250
194.285174825
194.285197837
194.285203738
194.285245350
194.285281500
194.285394862
194.285492938
194.285516438
194.285525900
194.285560175
194.285646238
194.285711313
194.285799163
194.285840800
194.285913462
194.285923688
194.286010625
194.286053450
194.286079363
194.286193938
194.286268538
194.286294287
194.286295112
194.286322525
194.286409137
194.286546937
194.286550613
194.286567500
194.286581425
194.286593288
194.286637837
194.286729863
194.286742325
194.286804950
194.286820963
194.286901075
194.286929000
194.286938937
194.286984925
194.286996088
194.287076837
194.287203213
194.287205712
194.287272812
194.287284913
194.287303325
194.287327763
194.287331838
194.287334850
194.287343362
194.287344437
194.287374675
194.287398612
194.287436150
194.287461812
194.287498775
194.287549950
194.287570187
194.287625100
194.287742775
194.287777987
194.287809850
194.287828712
194.287884725
194.287942587
194.287943100
194.287954888
194.288051013
194.288086050
194.288107062
194.288163212
194.288193938
194.288241700
194.288257925
194.288318487
194.288347187
194.288393362
194.288397100
194.288578250
194.288603650
194.288641362
194.288787875
194.288854450
194.288963025
194.288975338
194.289005775
194.289007037
194.289031813
194.289040588
194.289124638
194.289151025
194.289193512
194.289222588
194.289232050
194.289241863
194.289295500
194.289325187
194.289362837
194.289456212
194.289491562
194.289525237
194.289564888
194.289760038
194.289763700
194.289768363
194.289768550
194.289874175
194.289919675
194.290031237
194.290097050
194.290294163
194.290385725
194.290514400
194.290573513
194.290648387
194.290807788
194.290835075
194.290853225
194.290853312
194.290862837
194.290874962
194.290992238
194.291018313
194.291026900
194.291094050
194.291094262
194.291121987
194.291128800
194.291129063
194.291276963
194.291283075
194.291335450
194.291339537
194.291369688
194.291375762
194.291441387
194.291470312
194.291572113
194.291596137
194.291629875
194.291644600
194.291677900
194.291692425
194.291692550
194.291763412
194.291980738
194.292065812
194.292081125
194.292182838
194.292192562
194.292220650
194.292267750
194.292294062
194.292294975
194.292319088
194.292377287
194.292383725
194.292416788
194.292420750
194.292472500
194.292645225
194.292659063
194.292705925
194.292749000
194.292891200
194.292925850
194.292986412
194.293012837
194.293080788
194.293199587
194.293264725
194.293335675
194.293380025
194.293407475
194.293418487
194.293467063
194.293629912
194.293698000
194.293726238
194.293737238
194.293809425
194.293857375
194.293874187
194.293875612
194.293914300
194.293936625
194.293944625
194.293958463
194.293960613
194.294007413
194.294048850
194.294058512
194.294089150
194.294121937
194.294183938
194.294196887
194.294233400
194.294234775
194.294314050
194.294320787
194.294377350
194.294509450
194.294512425
194.294617012
194.294718850
194.294779325
194.294790950
194.294799650
194.294821275
194.294827150
194.294917588
194.294921150
194.294921600
194.294952200
194.294954913
194.294963738
194.295003138
194.295050938
194.295102650
194.295113675
194.295114800
194.295159000
194.295256475
194.295357962
194.295381762
194.295382275
194.295536975
194.295539862
194.295551537
194.295601087
194.295678475
194.295704425
194.295892800
194.295906737
194.295921725
194.295963425
194.296133287
194.296133475
194.296212700
194.296233412
194.296316013
194.296356075
194.296382425
194.296408825
194.296447737
194.296465987
194.296663488
194.296689675
194.296719725
194.296719925
194.296793775
194.296829800
194.297025187
194.297053175
194.297110700
194.297112763
194.297171025
194.297299388
194.297359962
194.297381550
194.297706025
194.297711663
194.297715762
194.297715912
194.297725313
194.297777938
194.297813500
194.297884587
194.297900175
194.297905313
194.297922987
194.297923075
194.297941113
194.297992112
194.298010150
194.298043825
194.298156987
194.298158188
194.298284625
194.298300238
194.298396188
194.298595200
194.298595750
194.298598062
194.298601400
194.298605563
194.298607450
194.298608038
194.298682087
194.298682875
194.298689850
194.298712025
194.298716725
194.298728288
194.298733425
194.298746163
194.298818400
194.298968750
194.299145825
194.299171025
194.299242050
194.299288663
194.299373400
194.299387375
194.299463412
194.299488225
194.299508325
194.299556100
194.299593375
194.299633237
194.299670225
194.299825137
194.299827225
194.299873888
194.299884400
194.299886250
194.299985013
194.300006787
194.300056412
194.300056775
194.300251412
194.300285125
194.300321525
194.300368800
194.300374050
194.300378300
194.300417375
194.300439888
194.300494912
194.300522300
194.300528037
194.300588963
194.300627100
194.300627500
194.300627588
194.300676863
194.300730100
194.300788875
194.300844437
194.301093200
194.301188525
194.301227638
194.301293913
194.301300263
194.301336462
194.301370137
194.301436988
194.301438313
194.301453087
194.301488162
194.301633463
194.301634912
194.301645713
194.301690312
194.301694675
194.301719625
194.301765500
194.301846437
194.301846525
194.301863838
194.302012050
194.302016812
194.302019725
194.302099925
194.302115787
194.302331400
194.302441313
194.302540088
194.302574988
194.302599012
194.302648125
194.302725475
194.302769925
194.302788637
194.302830212
194.302998325
194.303007400
194.303034075
194.303042750
194.303057325
194.303130125
194.303146525
194.303173687
194.303267725
194.303301575
194.303303462
194.303346775
194.303352937
194.303377625
194.303557488
194.303661475
194.303752387
194.303752900
194.303755338
194.303785850
194.303791700
194.303800175
194.303803600
194.303958675
194.303982937
194.304125562
194.304191975
194.304239175
194.304247850
194.304259387
194.304269637
194.304314562
194.304390087
194.304399850
194.304426475
194.304436388
194.304458350
194.304465600
194.304507887
194.304517587
194.304615025
194.304615288
194.304628375
194.304903188
194.304921213
194.305093962
194.305150962
194.305155512
194.305158325
194.305181025
194.305209512
194.305232450
194.305236550
194.305280337
194.305280750
194.305360987
194.305409363
194.305418188
194.305571963
194.305602500
194.305757363
194.305868863
194.305941663
194.305961688
194.305962862
194.305982975
194.305988050
194.306000975
194.306021963
194.306071013
194.306094500
194.306151887
194.306378362
194.306429337
194.306436338
194.306450650
194.306467137
194.306670750
194.306685475
194.306687162
194.306718738
194.306762350
194.306828712
194.306996400
194.307091012
194.307098488
194.307138863
194.307221287
194.307317050
194.307338638
194.307372388
194.307400912
194.307420775
194.307444162
194.307471450
194.307476562
194.307530475
194.307542788
194.307553775
194.307560175
194.307624662
194.307654037
194.307732975
194.307734850
194.307740200
194.307740287
194.307783500
194.307814662
194.307995825
194.308032875
194.308055962
194.308056887
194.308083925
194.308089750
194.308100200
194.308106450
194.308151925
194.308234575
194.308240213
194.308281300
194.308297713
194.308391025
194.308424450
194.308560088
194.308714175
194.308877075
194.308987100
194.309032788
194.309035263
194.309171088
194.309300237
194.309492763
194.309496475
194.309545700
194.309545788
194.309560775
194.309603963
194.309619537
194.309655687
194.309655787
194.309743663
194.309743875
194.309895675
194.309934338
194.309934425
194.310006200
194.310069287
194.310209337
194.310336288
194.310370337
194.310387663
194.310462987
194.310473688
194.310557663
194.310595125
194.310626687
194.310681012
194.310681238
194.310697250
194.310732562
194.310829575
194.310865438
194.310875350
194.310945450
194.310989113
194.311149838
194.311159438
194.311234587
194.311252763
194.311259613
194.311381600
194.311384250
194.311434225
194.311476188
194.311603800
194.311635025
194.311821963
194.311936825
194.311967950
194.312012800
194.312031112
194.312081837
194.312117025
194.312125187
194.312148075
194.312196200
194.312223138
194.312482000
194.312502350
194.312539213
194.312559225
194.312568088
194.312577363
194.312594362
194.312832950
194.312843800
194.312844700
194.312934463
194.312986175
194.313101800
194.313276212
194.313276387
194.313318725
194.313334025
194.313378175
194.313434175
194.313434288
194.313546812
194.313556875
194.313683613
194.313770812
194.314018150
194.314068563
194.314310812
194.314330875
194.314344213
194.314421113
194.314459712
194.314518450
194.314529937
194.314532800
194.314558113
194.314563663
194.314592950
194.314678262
194.314693050
194.314785263
194.314803087
194.314846612
194.314856462
194.315023237
194.315023675
194.315081112
194.315112438
194.315199087
194.315287313
194.315299125
194.315459412
194.315516875
194.315582725
194.315617150
194.315683200
194.315731525
194.315751150
194.315767612
194.315810137
194.315828288
194.315849525
194.315868588
194.315877737
194.315964587
194.316025950
194.316032363
194.316034200
194.316222937
194.316304500
194.316556537
194.316707975
194.316710363
194.316782075
194.316902663
194.317009512
194.317115775
194.317205275
194.317439662
194.317461775
194.317504488
194.317615425
194.317773625
194.317821638
194.317946363
194.318036775
194.318108225
194.318141637
194.318178713
194.318191162
194.318197950
194.318278287
194.318340938
194.318373225
194.318569300
194.318631063
194.318893912
194.318965238
194.319113213
194.319246913
194.319253637
194.319301800
194.319440975
194.319451163
194.319538500
194.319567463
194.319603513
194.319617413
194.319649462
194.319675913
194.319754563
194.319860475
194.319937650
194.320007725
194.320016538
194.320034663
194.320121987
194.320192712
194.320194337
194.320361287
194.320365863
194.320477900
194.320522762
194.320544525
194.320554875
194.320575787
194.320642163
194.320715425
194.320730775
194.320839762
194.321019312
194.321082962
194.321185287
194.321375475
194.321506613
194.321529200
194.321607150
194.321767212
194.321775825
194.321818300
194.321836712
194.321844050
194.321885875
194.321958375
194.322094550
194.322117400
194.322117488
194.322140262
194.322151212
194.322206300
194.322216037
194.322237637
194.322293062
194.322544738
194.322547175
194.322559100
194.322632925
194.322633525
194.322689287
194.322823050
194.322843925
194.322901525
194.322906900
194.322914113
194.322918275
194.322996875
194.323010863
194.323142338
194.323191412
194.323217237
194.323361850
194.323415888
194.323458913
194.323495288
194.323514262
194.323517638
194.323518138
194.323523612
194.323536750
194.323582500
194.323784150
194.323833438
194.323870113
194.323944012
194.324056912
194.324092950
194.324119350
194.324171512
194.324174137
194.324195013
194.324227925
194.324246437
194.324273525
194.324278712
194.324374812
194.324375213
194.324378550
194.324444250
194.324563238
194.324590412
194.324607650
194.324677363
194.324701087
194.324712288
194.324753937
194.324970038
194.325007750
194.325008150
194.325044362
194.325047437
194.325083562
194.325158875
194.325161662
194.325164812
194.325260388
194.325275300
194.325380637
194.325392650
194.325398062
194.325451563
194.325532300
194.325567175
194.325594200
194.325605100
194.325657188
194.325696413
194.325737213
194.325754913
194.325775537
194.325793450
194.325840887
194.325881138
194.325907363
194.325926388
194.325926463
194.325963525
194.325997775
194.326010362
194.326018438
194.326081313
194.326089062
194.326381787
194.326387737
194.326393050
194.326542088
194.326559000
194.326575263
194.326596988
194.326684013
194.326701413
194.326832600
194.326874300
194.326965600
194.326965688
194.327018737
194.327158875
194.327173400
194.327184325
194.327201125
194.327202350
194.327277800
194.327283387
194.327284563
194.327322063
194.327387500
194.327387600
194.327387713
194.327405462
194.327531675
194.327535600
194.327579075
194.327598062
194.327656825
194.327660063
194.327851825
194.327858125
194.327932363
194.327960225
194.328191275
194.328205725
194.328326550
194.328361162
194.328362375
194.328376338
194.328412262
194.328561737
194.328562650
194.328578588
194.328758962
194.328759050
194.328811450
194.328847287
194.328880338
194.328882825
194.328883037
194.328932725
194.328954675
194.328987038
194.328991013
194.329004625
194.329006988
194.329070350
194.329093613
194.329231187
194.329279625
194.329284062
194.329360737
194.329465712
194.329467575
194.329494213
194.329540213
194.329555025
194.329689550
194.329695675
194.329725000
194.329762537
194.329784175
194.329815588
194.329817725
194.329883750
194.330021550
194.330057863
194.330058262
194.330065175
194.330164125
194.330164300
194.330173288
194.330201837
194.330383650
194.330449650
194.330518187
194.330554800
194.330555400
194.330555825
194.330556462
194.330570813
194.330608862
194.330725137
194.330752700
194.330875212
194.330932175
194.330973200
194.330991337
194.330994837
194.331053237
194.331093587
194.331141788
194.331267525
194.331290462
194.331290625
194.331354600
194.331411325
194.331475888
194.331505125
194.331586450
194.331633063
194.331634063
194.331846662
194.331990838
194.332014100
194.332047212
194.332060963
194.332089862
194.332094550
194.332105813
194.332114762
194.332383025
194.332451125
194.332451212
194.332451300
194.332454388
194.332458150
194.332585913
194.332647950
194.332666088
194.332691437
194.332730338
194.332788787
194.332892125
194.332892988
194.332955675
194.333256463
194.333315637
194.333362913
194.333402400
194.333426200
194.333596288
194.333649425
194.333655450
194.333730737
194.333744738
194.333827025
194.333827650
194.333846450
194.333957750
194.333957887
194.333978737
194.334068925
194.334282412
194.334284612
194.334323575
194.334373387
194.334391388
194.334437012
194.334594512
194.334596012
194.334614600
194.334747238
194.334749463
194.334854125
194.335158587
194.335189687
194.335219675
194.335237912
194.335311712
194.335415900
194.335433475
194.335510225
194.335583687
194.335584050
194.335594937
194.335717112
194.335739000
194.335757812
194.335793562
194.335825200
194.336040825
194.336071863
194.336072750
194.336176312
194.336189875
194.336224313
194.336354013
194.336362587
194.336369000
194.336404975
194.336515988
194.336518975
194.336572600
194.336639975
194.336680250
194.336683900
194.336764475
194.336817637
194.336821050
194.336848438
194.336887700
194.337000375
194.337054875
194.337072737
194.337153925
194.337155712
194.337203600
194.337234125
194.337249463
194.337283337
194.337286587
194.337353113
194.337443063
194.337453388
194.337522450
194.337538375
194.337589700
194.337590425
194.337592788
194.337846800
194.337860650
194.337972075
194.338010088
194.338037612
194.338159625
194.338176987
194.338236825
194.338346487
194.338349450
194.338368100
194.338392887
194.338419975
194.338441125
194.338581912
194.338635550
194.338704312
194.338757400
194.338758988
194.338808050
194.338831987
194.338865275
194.338872662
194.338905525
194.338906025
194.338906125
194.338978500
194.339053800
194.339073350
194.339147725
194.339200363
194.339264287
194.339268575
194.339344975
194.339347613
194.339365587
194.339552975
194.339566300
194.339700425
194.339725687
194.339835450
194.339859638
194.339866212
194.340076475
194.340140588
194.340184887
194.340225038
194.340242187
194.340307688
194.340307775
194.340315513
194.340400375
194.340517450
194.340583687
194.340618162
194.340621588
194.340631438
194.340747525
194.340821737
194.340851262
194.341059350
194.341114938
194.341190475
194.341264950
194.341318525
194.341335200
194.341416125
194.341462125
194.341468150
194.341472687
194.341519763
194.341538437
194.341656538
194.341761888
194.341809350
194.342026562
194.342124788
194.342169138
194.342194363
194.342196575
194.342216575
194.342226625
194.342295012
194.342325563
194.342332900
194.342394550
194.342417900
194.342457100
194.342469312
194.342565400
194.342569812
194.342665162
194.342671387
194.342688500
194.342695500
194.342741937
194.342746600
194.342816462
194.342840925
194.342930850
194.342930938
194.343044350
194.343228038
194.343362950
194.343408275
194.343470712
194.343522363
194.343530525
194.343604675
194.343673125
194.343717113
194.343717925
194.343762950
194.343835150
194.343855700
194.343959063
194.344083725
194.344137063
194.344142012
194.344272212
194.344273875
194.344314000
194.344552462
194.344637150
194.344674325
194.344734275
194.344734550
194.344767238
194.344774212
194.344775163
194.344882100
194.344925200
194.344945338
194.344965700
194.344966400
194.344995313
194.344995400
194.344995675
194.345065350
194.345098725
194.345121213
194.345134538
194.345149575
194.345176200
194.345233737
194.345237125
194.345344813
194.345574250
194.345592575
194.345639575
194.345639662
194.345645100
194.345747725
194.345748225
194.345776513
194.345794412
194.345802738
194.345963725
194.345998512
194.346005600
194.346006550
194.346083013
194.346092212
194.346178737
194.346266738
194.346329525
194.346378350
194.346537412
194.346563650
194.346648813
194.346680325
194.346686688
194.346716225
194.346801000
194.346931788
194.346956875
194.347003513
194.347004800
194.347092838
194.347094338
194.347256975
194.347281800
194.347299400
194.347341675
194.347390563
194.347416450
194.347429337
194.347435388
194.347502313
194.347509725
194.347518975
194.347521800
194.347554350
194.347567525
194.347590062
194.347594187
194.347614400
194.347620912
194.347661325
194.347702387
194.347708475
194.347729687
194.347877625
194.347911662
194.348038325
194.348041062
194.348101050
194.348144175
194.348285600
194.348400750
194.348407737
194.348441788
194.348452487
194.348558663
194.348583287
194.348691825
194.348772125
194.348789713
194.348791375
194.348794925
194.348853387
194.348880225
194.348895050
194.348898913
194.349058963
194.349066462
194.349171138
194.349177850
194.349185363
194.349185700
194.349245325
194.349245612
194.349265075
194.349502550
194.349536950
194.349595362
194.349602587
194.349644612
194.349659812
194.349671637
194.349789238
194.350045163
194.350050875
194.350063587
194.350094738
194.350161362
194.350244863
194.350255075
194.350281250
194.350291962
194.350295125
194.350326325
194.350355800
194.350370950
194.350419875
194.350504875
194.350600463
194.350613863
194.350627463
194.350663150
194.350833238
194.350864275
194.350878137
194.350884312
194.350991275
194.351035800
194.351083813
194.351133775
194.351181562
194.351478437
194.351653275
194.351666325
194.351667900
194.351796213
194.351862687
194.351930875
194.351958787
194.352019963
194.352046175
194.352066525
194.352110650
194.352133250
194.352135013
194.352162375
194.352199725
194.352255900
194.352276362
194.352298962
194.352416500
194.352438388
194.352513663
194.352533238
194.352593713
194.352614200
194.352614837
194.352629600
194.352658588
194.352683963
194.352685125
194.352707150
194.352754188
194.352795488
194.352833525
194.352841638
194.352867962
194.352939763
194.352987500
194.353046963
194.353061962
194.353064775
194.353114288
194.353141500
194.353166325
194.353167488
194.353167988
194.353193812
194.353232125
194.353283775
194.353290150
194.353295662
194.353348813
194.353350175
194.353365875
194.353365962
194.353429487
194.353486538
194.353544013
194.353626500
194.353684337
194.353727313
194.353814162
194.353922025
194.353982038
194.354141312
194.354247488
194.354294863
194.354303012
194.354325488
194.354345163
194.354349000
194.354361925
194.354472450
194.354476337
194.354489113
194.354526775
194.354572000
194.354681425
194.354753413
194.354910200
194.354911200
194.354917938
194.354952738
194.354969675
194.355054425
194.355068738
194.355076025
194.355100200
194.355107737
194.355406112
194.355462913
194.355544625
194.355625562
194.355629462
194.355657100
194.355677700
194.355681000
194.355735825
194.355768888
194.355845100
194.355855150
194.355897962
194.355932462
194.355993762
194.356039600
194.356046175
194.356061575
194.356126588
194.356137612
194.356306700
194.356655037
194.356655750
194.356662538
194.356673962
194.356718200
194.356733850
194.356864412
194.356896662
194.357004088
194.357004175
194.357037313
194.357147225
194.357154437
194.357194763
194.357227675
194.357246162
194.357252775
194.357327688
194.357355213
194.357407075
194.357557187
194.357694512
194.357757537
194.357798113
194.357806963
194.357829850
194.357852725
194.357870550
194.358046212
194.358063375
194.358103875
194.358200613
194.358206862
194.358212063
194.358241150
194.358264387
194.358279363
194.358369112
194.358385450
194.358467537
194.358529737
194.358539812
194.358595075
194.358604238
194.358616800
194.358653837
194.358841125
194.358959500
194.359035788
194.359071125
194.359113975
194.359140763
194.359300850
194.359494563
194.359507613
194.359605988
194.359695425
194.359704862
194.359707700
194.359743625
194.359763937
194.359852900
194.359867825
194.359875837
194.359906800
194.359948562
194.359954238
194.360086125
194.360087350
194.360090063
194.360097325
194.360160963
194.360198225
194.360227487
194.360269000
194.360322300
194.360353038
194.360375837
194.360490312
194.360574862
194.360666275
194.360666350
194.360699775
194.360738887
194.360769125
194.360807325
194.360831013
194.360926963
194.360931350
194.360972213
194.360972412
194.361036937
194.361039600
194.361138813
194.361166600
194.361284175
194.361307138
194.361408675
194.361426838
194.361447050
194.361478487
194.361489512
194.361524425
194.361670288
194.361695550
194.361770312
194.361808488
194.361852013
194.361854600
194.361861075
194.361872938
194.361933875
194.361967612
194.361987962
194.361990913
194.362018825
194.362032575
194.362083075
194.362083162
194.362132912
194.362231350
194.362333500
194.362365613
194.362396663
194.362461200
194.362483513
194.362483962
194.362510475
194.362551275
194.362827937
194.362901925
194.362931500
194.362971100
194.363045500
194.363055600
194.363081150
194.363084925
194.363137688
194.363153775
194.363160588
194.363183925
194.363184025
194.363238287
194.363245825
194.363280038
194.363281387
194.363281487
194.363382500
194.363382962
194.363446775
194.363564375
194.363585675
194.363734238
194.363828650
194.363847813
194.363865100
194.363874613
194.364019825
194.364075187
194.364099737
194.364106088
194.364112000
194.364149100
194.364277975
194.364343313
194.364382487
194.364448113
194.364460288
194.364497038
194.364504138
194.364606075
194.364606175
194.364649775
194.364662950
194.364713200
194.364775100
194.364784050
194.364968250
194.365019287
194.365062763
194.365075388
194.365079350
194.365088313
194.365105400
194.365158850
194.365203087
194.365244975
194.365284538
194.365288950
194.365316700
194.365424787
194.365477225
194.365565750
194.365603037
194.365615050
194.365746712
194.365751100
194.365753687
194.365826188
194.365831463
194.365831550
194.365831638
194.365865662
194.365956987
194.366152525
194.366159150
194.366203375
194.366223175
194.366281250
194.366291913
194.366309450
194.366350912
194.366410925
194.366432038
194.366491988
194.366499363
194.366547887
194.366648875
194.366741350
194.366971825
194.366988800
194.367010437
194.367022375
194.367291962
194.367511775
194.367544400
194.367562400
194.367578450
194.367670175
194.367745575
194.367841825
194.367855862
194.367857150
194.367936850
194.367975412
194.367989475
194.368023175
194.368135612
194.368288837
194.368317338
194.368317500
194.368381413
194.368460737
194.368471000
194.368515513
194.368527188
194.368566000
194.368632063
194.368657000
194.368674537
194.368695863
194.368762475
194.368767937
194.368851538
194.368853737
194.368877825
194.368886288
194.368918525
194.368924375
194.368939550
194.369034775
194.369034850
194.369034938
194.369051112
194.369061825
194.369083550
194.369156175
194.369332800
194.369409037
194.369482963
194.369499925
194.369518575
194.369541650
194.369541737
194.369577437
194.369637687
194.369660388
194.369699400
194.369755013
194.369785713
194.369804775
194.369875038
194.369914088
194.369931938
194.369989987
194.370058550
194.370069200
194.370087400
194.370087488
194.370099587
194.370109012
194.370240475
194.370280575
194.370361225
194.370446525
194.370447662
194.370477975
194.370510150
194.370561662
194.370675925
194.370680338
194.370783287
194.370786487
194.370789462
194.370799912
194.370864762
194.370869700
194.370884287
194.370946300
194.371020950
194.371030050
194.371049400
194.371069050
194.371092850
194.371148025
194.371249775
194.371254137
194.371270638
194.371313375
194.371348800
194.371360800
194.371430775
194.371486900
194.371513000
194.371546000
194.371573475
194.371642950
194.371654250
194.371660700
194.371792550
194.371806637
194.371840437
194.371886475
194.371911250
194.371927263
194.372052312
194.372067287
194.372149788
194.372150987
194.372152312
194.372171225
194.372181975
194.372233413
194.372262800
194.372268700
194.372276188
194.372329613
194.372422000
194.372454200
194.372622113
194.372656000
194.372682462
194.372732187
194.372767737
194.372795175
194.372815975
194.372905100
194.372968988
194.373024875
194.373079825
194.373205912
194.373209075
194.373209225
194.373209312
194.373230250
194.373244700
194.373273625
194.373298325
194.373459037
194.373463362
194.373530025
194.373591188
194.373667150
194.373669162
194.373733262
194.373845187
194.373854588
194.373887900
194.373892350
194.373990187
194.374022700
194.374042575
194.374045688
194.374071713
194.374213375
194.374242800
194.374265600
194.374457575
194.374517825
194.374642137
194.374675413
194.374708438
194.374718237
194.374739312
194.374769912
194.374789000
194.374819650
194.374893163
194.375020587
194.375060988
194.375062025
194.375240250
194.375311262
194.375334538
194.375339287
194.375457000
194.375463375
194.375593825
194.375628500
194.375634638
194.375662150
194.375690900
194.375781362
194.375958025
194.375993775
194.376081987
194.376085313
194.376263575
194.376291487
194.376385775
194.376413350
194.376477462
194.376648175
194.376654588
194.376658612
194.376682638
194.376682738
194.376682813
194.376785813
194.376927112
194.376942813
194.377013825
194.377103125
194.377252962
194.377326538
194.377334125
194.377381875
194.377445800
194.377497425
194.377603287
194.377617800
194.377697738
194.377733812
194.377757962
194.377832500
194.377845688
194.377943262
194.378081888
194.378174275
194.378175550
194.378208200
194.378234225
194.378338187
194.378379425
194.378431100
194.378497775
194.378516900
194.378532475
194.378535925
194.378542113
194.378583425
194.378711262
194.378756087
194.378758200
194.378805225
194.378881600
194.378982788
194.379010450
194.379054175
194.379188150
194.379249375
194.379312450
194.379321500
194.379334975
194.379378575
194.379395762
194.379401363
194.379516925
194.379600313
194.379623237
194.379718725
194.379813850
194.379848075
194.379948875
194.379969437
194.379998500
194.380017075
194.380068513
194.380115975
194.380168725
194.380192350
194.380204687
194.380271325
194.380300075
194.380316775
194.380316862
194.380338962
194.380364262
194.380449125
194.380470812
194.380559337
194.380559763
194.380586050
194.380669762
194.380791713
194.380819662
194.380831913
194.380846225
194.380879937
194.380882287
194.380907550
194.381009963
194.381031762
194.381099638
194.381210638
194.381243662
194.381297212
194.381335000
194.381384850
194.381420187
194.381513463
194.381513550
194.381545037
194.381577338
194.381586525
194.381589762
194.381839313
194.382066625
194.382088863
194.382224713
194.382253800
194.382300813
194.382496412
194.382614663
194.382630463
194.382642500
194.382678600
194.382712050
194.382712525
194.382738975
194.382826425
194.382866762
194.383116788
194.383143988
194.383322725
194.383336813
194.383404362
194.383438675
194.383440350
194.383515138
194.383572713
194.383631888
194.383655812
194.383690125
194.383692475
194.383693950
194.383706450
194.383729587
194.384036600
194.384198375
194.384259163
194.384275625
194.384281750
194.384328963
194.384339412
194.384362038
194.384450437
194.384475788
194.384488237
194.384502825
194.384567263
194.384620500
194.384653988
194.384760987
194.384769987
194.384786050
194.384786725
194.384960587
194.385117075
194.385154325
194.385207050
194.385215587
194.385248413
194.385303313
194.385324363
194.385476863
194.385487612
194.385492487
194.385549375
194.385553975
194.385578850
194.385684712
194.385693800
194.385754212
194.385763275
194.385903288
194.385924212
194.385965875
194.386117750
194.386174000
194.386215838
194.386222263
194.386271962
194.386276225
194.386308463
194.386377412
194.386382425
194.386517600
194.386541025
194.386541700
194.386735963
194.386749150
194.386792888
194.386952800
194.386956750
194.387019375
194.387133288
194.387171387
194.387190400
194.387202900
194.387214487
194.387288450
194.387499913
194.387501075
194.387562175
194.387680362
194.387681125
194.387765188
194.387794063
194.387806488
194.387863175
194.387944925
194.388045100
194.388078275
194.388166638
194.388169713
194.388223213
194.388283575
194.388304200
194.388422137
194.388424300
194.388434350
194.388543113
194.388560262
194.388679225
194.388714137
194.388717550
194.388785963
194.388966175
194.389051937
194.389052025
194.389288750
194.389316375
194.389454688
194.389464487
194.389493050
194.389533525
194.389585125
194.389599763
194.389599875
194.389623450
194.389649675
194.389754288
194.389863125
194.389889963
194.389919238
194.389961938
194.389968437
194.389979775
194.390025538
194.390084625
194.390158675
194.390193638
194.390215112
194.390351463
194.390480575
194.390481037
194.390487725
194.390559488
194.390576300
194.390616712
194.390655300
194.390738537
194.390791075
194.391037300
194.391040688
194.391109688
194.391139788
194.391139925
194.391186400
194.391193650
194.391254025
194.391290312
194.391438375
194.391442012
194.391451425
194.391464762
194.391498488
194.391652225
194.391680963
194.391711800
194.391737963
194.391750538
194.391800663
194.391801000
194.391889537
194.392019950
194.392035800
194.392044763
194.392056625
194.392111288
194.392132025
194.392173025
194.392194375
194.392222938
194.392223200
194.392268175
194.392297213
194.392303688
194.392448162
194.392483850
194.392486937
194.392537500
194.392644338
194.392644512
194.392694912
194.392742525
194.392749388
194.392828075
194.392903462
194.392954750
194.392989513
194.393030788
194.393034450
194.393043400
194.393060225
194.393110125
194.393112887
194.393166613
194.393319962
194.393406763
194.393432800
194.393433012
194.393630188
194.393694675
194.393721413
194.393797825
194.393887875
194.393932562
194.394056487
194.394115263
194.394210413
194.394215200
194.394315388
194.394511563
194.394515575
194.394561750
194.394636625
194.394691612
194.394706875
194.394721312
194.394743688
194.394769413
194.394847487
194.394878087
194.394882400
194.394905825
194.395008488
194.395018650
194.395024713
194.395096500
194.395214437
194.395325762
194.395358125
194.395386162
194.395386775
194.395397013
194.395429950
194.395432938
194.395548100
194.395575538
194.395660537
194.395673625
194.395751012
194.395782575
194.395820375
194.395851437
194.395985950
194.396012937
194.396045075
194.396070350
194.396161275
194.396165362
194.396171175
194.396200813
194.396214500
194.396254775
194.396302625
194.396332000
194.396359338
194.396364350
194.396462225
194.396505450
194.396534038
194.396605513
194.396692863
194.396859262
194.396888712
194.396968388
194.396970963
194.396987375
194.397027113
194.397070762
194.397073400
194.397137413
194.397190200
194.397382050
194.397434463
194.397473975
194.397474063
194.397557650
194.397651062
194.397662938
194.397708675
194.397804100
194.397811138
194.397827725
194.397857225
194.397921800
194.398003125
194.398133613
194.398149800
194.398160975
194.398176175
194.398204150
194.398222213
194.398306338
194.398365775
194.398403925
194.398420238
194.398422500
194.398441750
194.398442913
194.398479050
194.398660788
194.398693300
194.398772487
194.398830188
194.399170312
194.399206300
194.399288638
194.399315550
194.399320450
194.399390987
194.399440188
194.399475188
194.399475325
194.399497225
194.399553275
194.399598763
194.399655838
194.399670775
194.399682825
194.399689738
194.399781037
194.399797850
194.399819975
194.399923050
194.399952800
194.399970537
194.400014550
194.400149425
194.400153550
194.400350538
194.400461875
194.400480488
194.400504050
194.400505450
194.400566537
194.400581187
194.400599475
194.400599562
194.400628500
194.400656200
194.400679275
194.400774362
194.400793400
194.400844675
194.400866475
194.400892438
194.400933113
194.400965437
194.400984475
194.401048363
194.401051750
194.401076000
194.401247825
194.401500350
194.401538287
194.401552975
194.401657062
194.401695675
194.401758462
194.401920238
194.402021650
194.402236537
194.402246287
194.402283963
194.402353700
194.402359663
194.402738863
194.402911900
194.403054875
194.403142075
194.403158962
194.403172488
194.403177613
194.403378513
194.403416275
194.403528325
194.403535625
194.403539025
194.403707062
194.403830812
194.403890388
194.403923913
194.403939562
194.403999763
194.404157613
194.404184988
194.404259212
194.404290950
194.404313775
194.404430175
194.404439350
194.404741350
194.404782900
194.404792300
194.404813300
194.404998237
194.405014975
194.405101625
194.405104988
194.405164262
194.405189775
194.405216112
194.405269450
194.405366213
194.405481825
194.405622563
194.405622637
194.405672925
194.405674175
194.405785800
194.405860787
194.405937275
194.405946825
194.406274575
194.406386137
194.406431125
194.406502437
194.406543600
194.406586225
194.406645900
194.406735537
194.406878138
194.406957737
194.406984750
194.407002412
194.407002500
194.407007362
194.407136388
194.407168275
194.407193900
194.407400787
194.407428900
194.407447862
194.407537462
194.407574638
194.407582550
194.407762675
194.407778237
194.407781863
194.407781950
194.407851537
194.407856512
194.407865900
194.407874875
194.407899400
194.408017237
194.408053513
194.408114075
194.408163100
194.408167000
194.408312738
194.408339538
194.408372600
194.408508012
194.408521750
194.408586563
194.408628400
194.408665875
194.408696350
194.408726025
194.408762625
194.408808212
194.409008462
194.409032263
194.409057937
194.409107600
194.409216850
194.409219912
194.409265363
194.409278263
194.409359500
194.409365700
194.409466450
194.409475163
194.409562225
194.409658550
194.409812100
194.409814775
194.409844212
194.409851188
194.409869012
194.409950113
194.410082450
194.410093175
194.410172000
194.410192562
194.410193875
194.410196463
194.410212338
194.410227325
194.410272400
194.410280975
194.410281537
194.410335625
194.410399675
194.410536912
194.410562800
194.410612525
194.410639463
194.410651600
194.410664037
194.410936175
194.411007638
194.411010725
194.411186463
194.411261875
194.411288300
194.411533625
194.411716325
194.411853800
194.411882175
194.411898975
194.411921662
194.411964775
194.411995362
194.411995550
194.412085600
194.412126412
194.412175437
194.412334300
194.412356525
194.412492500
194.412637537
194.412690188
194.412745712
194.412754388
194.412799337
194.412846637
194.412850813
194.412864075
194.412977350
194.412978000
194.413044888
194.413064250
194.413087112
194.413158437
194.413181388
194.413212287
194.413261300
194.413340812
194.413380675
194.413426463
194.413469913
194.413504425
194.413521013
194.413597775
194.413600700
194.413799288
194.414054212
194.414062425
194.414080575
194.414331013
194.414472225
194.414477562
194.414499200
194.414507425
194.414574687
194.414608313
194.414657750
194.414657912
194.414740100
194.414768975
194.414800050
194.414835012
194.414934687
194.415049950
194.415056525
194.415224850
194.415468325
194.415492312
194.415515513
194.415575413
194.415649150
194.415761325
194.415767163
194.415775113
194.415794237
194.415873138
194.415885188
194.415922900
194.416098113
194.416231325
194.416288175
194.416302538
194.416341713
194.416378150
194.416427300
194.416445863
194.416456662
194.416602050
194.416653763
194.416658837
194.416750087
194.416752725
194.416813700
194.416847937
194.416888325
194.416911550
194.416916437
194.417039937
194.417064075
194.417104625
194.417282675
194.417303463
194.417411025
194.417411125
194.417435325
194.417622125
194.417702762
194.417723925
194.417731475
194.417789400
194.417794625
194.417794713
194.417821100
194.417821175
194.417867737
194.418080900
194.418095462
194.418202863
194.418253338
194.418256213
194.418275488
194.418292650
194.418343063
194.418433675
194.418450162
194.418459388
194.418486250
194.418582225
194.418720375
194.418730538
194.418737350
194.418886050
194.418891312
194.418998825
194.419120887
194.419126637
194.419244950
194.419260812
194.419280050
194.419283200
194.419353825
194.419382087
194.419386775
194.419466787
194.419566887
194.419641762
194.419680462
194.419684138
194.419721650
194.419728325
194.419754788
194.419910150
194.419994550
194.419999287
194.420084725
194.420093975
194.420369100
194.420402112
194.420472025
194.420527362
194.420549925
194.420581850
194.420583062
194.420617187
194.420619525
194.420636975
194.420638663
194.420667837
194.420805812
194.420845313
194.420883975
194.420900612
194.420942125
194.421245188
194.421303275
194.421403550
194.421462800
194.421470575
194.421537913
194.421548088
194.421549838
194.421643225
194.421674100
194.421687612
194.421799775
194.421930375
194.421973812
194.422052125
194.422104475
194.422120062
194.422213913
194.422301763
194.422301863
194.422305962
194.422315363
194.422349625
194.422390275
194.422390775
194.422444213
194.422587488
194.422623862
194.422657537
194.422702725
194.422748238
194.422780338
194.422828113
194.422852500
194.422873425
194.422914037
194.422950587
194.423078275
194.423175663
194.423200125
194.423250812
194.423268400
194.423281300
194.423340525
194.423396125
194.423466525
194.423576675
194.423576975
194.423816925
194.423921175
194.423981875
194.423986575
194.424009700
194.424114987
194.424153112
194.424183125
194.424227500
194.424230475
194.424276088
194.424308850
194.424381600
194.424394600
194.424422112
194.424509513
194.424511775
194.424524050
194.424555550
194.424563688
194.424688475
194.424734763
194.424743363
194.424793700
194.424865963
194.424870475
194.424974988
194.424996838
194.425197025
194.425213988
194.425251438
194.425299338
194.425348375
194.425441625
194.425441713
194.425559375
194.425654688
194.425799863
194.425895738
194.425898775
194.425998263
194.426023388
194.426075513
194.426075600
194.426132950
194.426136450
194.426151363
194.426214425
194.426304988
194.426423025
194.426428800
194.426557513
194.426584575
194.426618900
194.426738513
194.426782775
194.426782863
194.426831500
194.426863787
194.426919250
194.426930800
194.426939800
194.426943575
194.427018300
194.427042650
194.427147400
194.427240238
194.427301513
194.427310850
194.427321800
194.427393163
194.427422512
194.427453337
194.427479262
194.427549013
194.427596513
194.427660463
194.427734025
194.427805562
194.427808863
194.427818562
194.427909575
194.427976375
194.428143662
194.428163425
194.428216287
194.428346538
194.428386775
194.428422525
194.428486338
194.428512313
194.428565075
194.428601025
194.428633137
194.428697637
194.428741050
194.428835175
194.428848625
194.428931825
194.428962738
194.428980225
194.429130963
194.429142587
194.429201062
194.429307612
194.429340075
194.429340175
194.429348200
194.429412412
194.429442537
194.429480400
194.429499813
194.429760925
194.429817012
194.429878050
194.429881163
194.429906900
194.429909950
194.429978587
194.429994037
194.430049938
194.430059700
194.430114463
194.430182462
194.430200213
194.430201337
194.430250338
194.430252225
194.430370737
194.430408375
194.430422825
194.430439675
194.430642262
194.430645663
194.430795425
194.431008675
194.431046038
194.431074800
194.431090687
194.431169100
194.431266163
194.431288913
194.431289000
194.431340337
194.431423937
194.431482238
194.431552475
194.431636263
194.431655138
194.431666075
194.431738738
194.431901125
194.431916838
194.431950625
194.432069000
194.432071812
194.432131275
194.432229425
194.432235638
194.432319825
194.432441987
194.432450450
194.432547925
194.432601288
194.432672913
194.432696462
194.432722975
194.432741175
194.432845525
194.432867425
194.432890738
194.432922275
194.432990300
194.433019225
194.433051562
194.433086412
194.433212338
194.433257613
194.433292650
194.433302513
194.433335000
194.433387975
194.433516663
194.433549438
194.433792925
194.433804675
194.433817225
194.433838500
194.433867488
194.433877037
194.433877637
194.434093525
194.434114225
194.434120850
194.434123750
194.434135950
194.434438438
194.434450037
194.434538125
194.434659950
194.434660025
194.434671388
194.434750100
194.434793825
194.434812950
194.434912675
194.434985425
194.435076213
194.435135275
194.435220725
194.435245463
194.435248225
194.435251263
194.435262787
194.435407387
194.435442387
194.435491288
194.435528775
194.435528875
194.435604425
194.435636500
194.435647725
194.435672038
194.435679675
194.435710825
194.435710913
194.435807700
194.435972200
194.435982375
194.435993287
194.435995275
194.436040762
194.436072738
194.436073025
194.436210450
194.436308525
194.436324525
194.436398575
194.436408712
194.436492500
194.436524437
194.436544637
194.436571625
194.436629288
194.436645387
194.436676500
194.436833850
194.436855337
194.436998625
194.437050975
194.437056225
194.437126812
194.437138737
194.437211413
194.437306225
194.437390300
194.437402638
194.437460450
194.437470937
194.437476837
194.437533312
194.437567550
194.437580325
194.437586237
194.437593238
194.437630575
194.437667650
194.437757050
194.437885750
194.437998062
194.438066037
194.438116837
194.438120650
194.438184038
194.438186625
194.438436413
194.438681062
194.438702950
194.438721337
194.438772913
194.438773062
194.438774263
194.438797687
194.438818800
194.438832937
194.438847087
194.438896513
194.438914762
194.438917337
194.438962250
194.438968612
194.438993050
194.439128525
194.439128700
194.439167287
194.439184138
194.439287275
194.439361738
194.439376888
194.439468575
194.439469575
194.439545575
194.439574088
194.439630825
194.439670975
194.439716400
194.439727350
194.439743013
194.439870025
194.439988000
194.440002525
194.440126588
194.440149163
194.440172988
194.440174175
194.440214400
194.440344538
194.440354375
194.440409200
194.440415712
194.440509862
194.440664263
194.440737825
194.440781163
194.440805362
194.440863275
194.440875000
194.440930250
194.440951050
194.440983138
194.440983800
194.441088850
194.441141037
194.441147975
194.441156675
194.441205537
194.441276375
194.441302512
194.441520275
194.441558575
194.441600175
194.441631637
194.441645200
194.441843475
194.441907337
194.441907525
194.441910675
194.441938537
194.441948300
194.441998563
194.442011775
194.442032162
194.442074375
194.442212563
194.442276025
194.442328975
194.442604488
194.442607737
194.442612850
194.442640600
194.442672200
194.442679737
194.442744200
194.442755062
194.442770037
194.442777725
194.442815350
194.442868363
194.442944587
194.442981750
194.443023412
194.443040100
194.443059875
194.443191687
194.443223850
194.443264925
194.443278838
194.443278913
194.443295363
194.443308562
194.443314825
194.443367375
194.443452975
194.443503325
194.443551738
194.443569938
194.443629050
194.443635425
194.443646513
194.443777238
194.443811313
194.443899638
194.443941438
194.444023762
194.444101287
194.444185887
194.444185987
194.444232787
194.444245913
194.444266887
194.444374412
194.444384087
194.444448800
194.444480513
194.444509187
194.444509487
194.444522938
194.444523450
194.444692725
194.444848575
194.445043100
194.445044562
194.445133825
194.445134050
194.445136125
194.445175900
194.445222162
194.445376012
194.445376775
194.445387725
194.445526962
194.445721800
194.445802612
194.445824238
194.445962063
194.445968287
194.446053400
194.446233450
194.446242912
194.446247950
194.446293725
194.446293825
194.446295037
194.446309875
194.446349875
194.446422288
194.446468038
194.446530787
194.446554350
194.446837687
194.446865650
194.446870550
194.446879250
194.447066262
194.447085375
194.447139462
194.447156500
194.447185500
194.447190800
194.447197950
194.447235388
194.447309413
194.447341650
194.447348525
194.447419825
194.447473825
194.447499450
194.447531200
194.447562837
194.447589763
194.447591850
194.447595912
194.447600913
194.447645612
194.447654312
194.447695863
194.447775812
194.447841138
194.447876375
194.447879725
194.447923400
194.448009862
194.448011912
194.448093688
194.448141475
194.448185688
194.448227125
194.448282388
194.448341675
194.448354000
194.448472675
194.448742837
194.448774400
194.448774488
194.448788100
194.448838050
194.448882875
194.448898762
194.449002950
194.449032150
194.449117350
194.449283975
194.449313937
194.449435725
194.449600375
194.449731912
194.449826038
194.449834525
194.449983175
194.450155025
194.450321925
194.450324763
194.450406888
194.450409337
194.450545175
194.450627537
194.450717862
194.450729212
194.450732500
194.450781525
194.450840263
194.450857825
194.450865800
194.450925788
194.451107350
194.451196600
194.451315563
194.451323188
194.451379712
194.451501162
194.451564325
194.451757575
194.451823700
194.451851925
194.451904362
194.451925988
194.451939450
194.451994175
194.452050950
194.452125537
194.452145588
194.452197538
194.452197813
194.452250287
194.452256100
194.452256487
194.452341750
194.452374513
194.452403137
194.452521462
194.452528100
194.452747450
194.452788375
194.452960913
194.452995600
194.453102800
194.453109350
194.453184825
194.453202412
194.453276150
194.453341188
194.453349912
194.453406600
194.453576287
194.453618500
194.453775500
194.453841425
194.453904600
194.453923050
194.454046763
194.454048975
194.454099138
194.454206987
194.454247087
194.454292500
194.454299212
194.454331350
194.454364525
194.454372825
194.454403412
194.454456550
194.454517237
194.454540275
194.454540363
194.454545650
194.454581112
194.454627775
194.454649600
194.454734688
194.454762313
194.454828900
194.454944362
194.454975175
194.455026387
194.455026475
194.455041950
194.455176013
194.455260075
194.455320975
194.455383675
194.455383762
194.455406975
194.455515600
194.455606362
194.455611562
194.455673013
194.455919800
194.455953937
194.455957662
194.455995088
194.456044925
194.456136787
194.456136862
194.456290137
194.456297087
194.456303437
194.456344300
194.456407250
194.456408500
194.456468412
194.456554112
194.456573037
194.456574262
194.456662200
194.456740387
194.456815538
194.456821250
194.456850263
194.456870150
194.456992150
194.457034413
194.457098263
194.457133338
194.457150687
194.457185937
194.457285638
194.457308888
194.457339250
194.457370700
194.457451013
194.457542862
194.457626625
194.457664575
194.457701012
194.457839000
194.457942412
194.458014238
194.458056875
194.458098113
194.458102300
194.458119388
194.458136750
194.458210613
194.458548625
194.458568400
194.458654287
194.458697938
194.458720325
194.458720800
194.458726187
194.458775463
194.458965438
194.458991400
194.458997125
194.459016462
194.459048112
194.459095325
194.459172975
194.459211250
194.459480925
194.459593038
194.459785112
194.459893362
194.459894437
194.459946737
194.459963450
194.460003088
194.460036725
194.460130800
194.460245575
194.460308212
194.460352925
194.460393350
194.460429337
194.460632825
194.460647850
194.460676050
194.460685200
194.460689312
194.460768975
194.460825212
194.460939312
194.461031225
194.461038000
194.461060912
194.461066037
194.461077313
194.461145500
194.461188362
194.461196675
194.461301800
194.461332950
194.461393225
194.461435575
194.461484725
194.461498463
194.461525225
194.461539850
194.461543363
194.461882463
194.461885263
194.461907637
194.462102988
194.462135687
194.462187250
194.462190750
194.462349362
194.462442288
194.462448387
194.462523175
194.462613463
194.462667025
194.462695650
194.462701075
194.462779412
194.462796712
194.462809913
194.462864950
194.462951650
194.462952050
194.462952788
194.462989300
194.463055475
194.463082425
194.463184650
194.463196625
194.463329675
194.463356450
194.463400062
194.463409750
194.463499388
194.463514700
194.463790075
194.463790187
194.463804713
194.463804800
194.463838313
194.463855875
194.463921025
194.463934112
194.464048988
194.464074200
194.464116225
194.464210850
194.464233388
194.464289775
194.464306787
194.464310825
194.464429137
194.464453738
194.464655537
194.464682075
194.464684675
194.464715875
194.464759575
194.464762463
194.464984262
194.464993350
194.465211213
194.465222600
194.465303637
194.465308825
194.465327125
194.465342738
194.465358713
194.465384400
194.465467200
194.465532925
194.465590663
194.465943375
194.465944925
194.465972338
194.466043087
194.466142212
194.466478125
194.466527463
194.466642162
194.466668962
194.466773437
194.467112425
194.467165175
194.467225150
194.467254400
194.467326925
194.467333375
194.467499688
194.467502913
194.467572400
194.467641750
194.467746325
194.467833262
194.467857687
194.467857900
194.467904025
194.467977287
194.467983225
194.467994525
194.468015337
194.468084938
194.468230650
194.468262512
194.468303037
194.468309788
194.468323825
194.468339025
194.468352138
194.468395725
194.468510025
194.468511863
194.468521475
194.468522388
194.468612300
194.468688388
194.468725675
194.468792688
194.468914075
194.469038762
194.469056700
194.469059862
194.469064200
194.469334538
194.469353337
194.469380288
194.469454075
194.469554687
194.469699313
194.469706325
194.469806737
194.469894487
194.469896162
194.469968250
194.469971575
194.469995200
194.470025325
194.470033800
194.470067712
194.470105012
194.470129963
194.470180637
194.470274063
194.470333825
194.470361338
194.470464112
194.470538225
194.470539475
194.470544888
194.470591362
194.470661200
194.470667125
194.470701075
194.470833237
194.470838325
194.470887650
194.471059100
194.471066737
194.471067750
194.471095313
194.471177563
194.471327325
194.471341913
194.471385913
194.471429750
194.471492875
194.471497288
194.471575113
194.471575700
194.471852125
194.471996888
194.472149600
194.472205887
194.472228325
194.472367913
194.472645188
194.472654825
194.472945613
194.472999350
194.473006613
194.473148250
194.473200450
194.473242763
194.473248412
194.473281063
194.473320137
194.473377300
194.473412900
194.473425175
194.473434738
194.473467363
194.473638725
194.473652425
194.473670100
194.473797625
194.473806725
194.473811837
194.473820963
194.473854525
194.473953275
194.473987700
194.474380237
194.474542488
194.474569075
194.474671525
194.474714350
194.474760863
194.474829200
194.474835900
194.474897400
194.474925400
194.474925488
194.474941863
194.474966013
194.475040213
194.475113563
194.475135950
194.475205687
194.475268350
194.475469587
194.475529075
194.475703275
194.475720637
194.475766225
194.475781888
194.475855850
194.475877137
194.475968962
194.475977913
194.476186925
194.476192575
194.476193025
194.476273400
194.476294050
194.476382650
194.476382900
194.476408387
194.476409888
194.476476825
194.476622675
194.476662363
194.476848550
194.476916937
194.476985313
194.477070575
194.477177600
194.477194838
194.477230400
194.477281125
194.477313725
194.477313850
194.477455838
194.477577325
194.477647600
194.477696725
194.477756725
194.477787337
194.477804663
194.477936137
194.477957713
194.477971438
194.478021750
194.478109125
194.478154875
194.478268862
194.478360050
194.478384887
194.478444225
194.478502675
194.478511988
194.478607213
194.478632688
194.478632837
194.478798488
194.478920825
194.478952150
194.479016062
194.479018938
194.479124063
194.479268163
194.479329138
194.479363762
194.479395850
194.479449963
194.479542388
194.479558925
194.479581100
194.479682113
194.479843575
194.479974037
194.480138837
194.480140100
194.480153838
194.480219438
194.480225300
194.480276975
194.480278913
194.480307762
194.480433062
194.480451762
194.480451850
194.480553638
194.480562238
194.480750625
194.480803162
194.480872350
194.480940300
194.481102975
194.481213438
194.481213663
194.481250300
194.481295225
194.481301950
194.481421863
194.481450100
194.481454963
194.481539500
194.481559650
194.481569775
194.481584075
194.481611638
194.481640725
194.481791913
194.481893362
194.481899163
194.481907625
194.482147962
194.482192413
194.482199713
194.482235863
194.482294163
194.482338600
194.482353313
194.482468863
194.482612112
194.482772025
194.482904925
194.482910950
194.482950575
194.483034637
194.483107200
194.483127275
194.483345350
194.483399738
194.483401150
194.483406838
194.483411075
194.483437012
194.483610450
194.483733312
194.483771075
194.483780850
194.483834675
194.483887262
194.483912812
194.483935438
194.483975100
194.483989313
194.483992350
194.484041187
194.484064612
194.484120350
194.484173550
194.484386462
194.484397062
194.484452450
194.484641187
194.484641275
194.484660988
194.484789700
194.484807738
194.484872537
194.485011050
194.485017188
194.485092925
194.485104900
194.485105700
194.485119725
194.485175375
194.485314775
194.485361038
194.485649238
194.485652937
194.485833963
194.485835987
194.485836775
194.485855687
194.485901500
194.485930913
194.486014038
194.486014112
194.486194875
194.486194963
194.486258525
194.486436387
194.486456737
194.486476475
194.486584125
194.486605075
194.486664112
194.486692713
194.486824437
194.486944325
194.486967462
194.487249350
194.487296238
194.487391400
194.487499525
194.487536675
194.487679313
194.487833137
194.487845400
194.487934688
194.488081650
194.488082137
194.488121250
194.488282425
194.488291250
194.488319462
194.488403363
194.488404562
194.488448788
194.488541637
194.488554400
194.488565300
194.488870475
194.488918525
194.488929225
194.489016625
194.489177700
194.489213613
194.489266700
194.489382512
194.489426613
194.489542000
194.489558537
194.489686750
194.489765812
194.489815187
194.489832038
194.489848612
194.489877600
194.490100675
194.490137325
194.490262050
194.490376637
194.490419575
194.490438737
194.490455913
194.490544537
194.490656887
194.490743437
194.490757825
194.490927550
194.491012888
194.491048713
194.491055963
194.491161050
194.491198938
194.491206775
194.491229938
194.491306500
194.491331950
194.491432875
194.491464200
194.491517925
194.491596738
194.491708262
194.491723613
194.491780337
194.491843238
194.491852112
194.491890488
194.491948538
194.491949925
194.492136163
194.492136287
194.492154225
194.492244225
194.492392000
194.492472125
194.492488725
194.492517175
194.492567337
194.492591062
194.492682812
194.492699075
194.492717900
194.492963675
194.493024437
194.493024525
194.493046962
194.493054513
194.493064137
194.493090562
194.493091225
194.493358438
194.493381188
194.493407225
194.493410288
194.493444937
194.493593587
194.493751788
194.493787338
194.493852487
194.493891888
194.493908300
194.493988712
194.494135800
194.494148663
194.494161975
194.494215588
194.494219537
194.494235912
194.494268125
194.494283000
194.494350225
194.494394412
194.494415425
194.494425162
194.494435025
194.494566825
194.494720400
194.494754900
194.494758825
194.494842300
194.494923737
194.494941675
194.494971338
194.495040313
194.495046825
194.495125175
194.495184750
194.495222450
194.495243525
194.495297612
194.495304175
194.495306188
194.495426225
194.495428763
194.495481575
194.495534037
194.495664600
194.495700350
194.495749913
194.495777263
194.495795950
194.495863862
194.495892675
194.495918888
194.495953337
194.496247987
194.496263100
194.496270250
194.496300088
194.496302512
194.496503075
194.496722225
194.496737763
194.496742675
194.496742762
194.496786388
194.496824425
194.496840875
194.496971487
194.496975238
194.496996300
194.497052175
194.497062650
194.497083387
194.497155888
194.497186500
194.497310300
194.497360825
194.497362213
194.497462600
194.497470075
194.497598863
194.497605350
194.497632138
194.497661275
194.497801175
194.497833262
194.497937125
194.497981625
194.498026000
194.498034375
194.498036463
194.498082650
194.498124875
194.498254013
194.498254200
194.498257362
194.498312263
194.498336238
194.498348037
194.498498850
194.498529163
194.498547637
194.498608913
194.498867037
194.498976088
194.498979238
194.499046037
194.499092275
194.499145987
194.499257913
194.499404938
194.499414000
194.499422625
194.499440025
194.499562825
194.499564163
194.499595075
194.499841637
194.499890112
194.499901025
194.499924475
194.499977225
194.500162400
194.500188487
194.500265463
194.500272988
194.500359538
194.500416150
194.500440875
194.500445238
194.500522588
194.500584250
194.500616300
194.500635550
194.500639600
194.500642200
194.500802950
194.500814462
194.500818187
194.500931925
194.500946050
194.500954775
194.500989062
194.500996275
194.501025175
194.501076100
194.501173825
194.501236213
194.501238237
194.501335700
194.501382737
194.501389375
194.501519100
194.501527150
194.501598150
194.501692263
194.501988388
194.501998413
194.502113750
194.502301825
194.502317025
194.502363025
194.502519450
194.502608700
194.502626500
194.502637200
194.502699587
194.502713075
194.502788750
194.502931950
194.502936737
194.502936825
194.503058087
194.503209438
194.503255800
194.503303713
194.503329388
194.503487975
194.503762100
194.503805200
194.503957325
194.503978350
194.504169350
194.504193550
194.504292375
194.504292500
194.504327787
194.504401825
194.504636412
194.504686338
194.504753025
194.504813975
194.504839463
194.505051262
194.505113013
194.505113100
194.505361850
194.505502762
194.505503400
194.505617275
194.505646988
194.505693012
194.505714175
194.505859575
194.506089475
194.506276050
194.506286238
194.506306088
194.506344500
194.506387037
194.506393538
194.506434300
194.506496763
194.506514587
194.506562925
194.506597050
194.506597137
194.506673225
194.506733237
194.506750000
194.506800675
194.506986950
194.507042963
194.507082363
194.507120388
194.507173712
194.507197037
194.507224850
194.507245162
194.507279888
194.507347525
194.507347700
194.507397738
194.507403575
194.507417688
194.507612500
194.507631500
194.507659500
194.507690100
194.507739012
194.507778588
194.507857662
194.507876250
194.508025400
194.508070750
194.508103113
194.508132325
194.508262113
194.508262200
194.508274013
194.508338313
194.508533725
194.508555575
194.508596238
194.508608638
194.508646875
194.508674650
194.508762537
194.508807700
194.508908738
194.509020650
194.509034100
194.509236725
194.509256287
194.509334800
194.509436937
194.509476825
194.509478038
194.509751875
194.509789875
194.509815312
194.509891138
194.509931937
194.509935800
194.509947575
194.509996950
194.510076387
194.510094363
194.510119288
194.510227575
194.510307288
194.510453488
194.510463075
194.510464700
194.510619112
194.510624375
194.510625925
194.510690950
194.510770113
194.510926775
194.510995675
194.511030837
194.511039937
194.511127375
194.511220662
194.511333912
194.511380263
194.511476550
194.511608750
194.511625987
194.511626200
194.511659500
194.511690225
194.511745100
194.511761725
194.511764137
194.511864475
194.511937150
194.512057237
194.512098775
194.512163225
194.512217962
194.512329000
194.512376862
194.512420475
194.512491937
194.512510687
194.512645187
194.512724875
194.513014925
194.513128088
194.513335563
194.513418088
194.513496113
194.513544025
194.513565075
194.513572775
194.513616275
194.513646675
194.513896287
194.514011125
194.514013125
194.514044925
194.514120437
194.514130163
194.514172363
194.514203975
194.514225350
194.514245937
194.514263537
194.514278563
194.514362963
194.514405100
194.514507237
194.514712737
194.514722500
194.514751750
194.514895913
194.514902012
194.515150613
194.515218000
194.515221938
194.515414700
194.515475450
194.515508050
194.515508650
194.515556600
194.515606112
194.515617112
194.515643075
194.515666437
194.515696050
194.515696137
194.515838525
194.516086825
194.516237350
194.516239975
194.516244225
194.516269238
194.516277675
194.516283575
194.516429400
194.516448088
194.516471738
194.516733575
194.516759737
194.516782500
194.516794725
194.516824262
194.516876525
194.516905963
194.516926937
194.516992075
194.517022237
194.517085500
194.517140350
194.517164613
194.517187062
194.517218000
194.517397512
194.517485025
194.517498900
194.517632663
194.517632762
194.517720575
194.517793925
194.517804713
194.517850825
194.517895000
194.518024600
194.518097713
194.518114938
194.518209012
194.518256313
194.518283750
194.518362812
194.518388875
194.518389000
194.518406013
194.518411687
194.518443563
194.518445837
194.518449662
194.518517013
194.518517463
194.518518250
194.518523225
194.518566000
194.518653200
194.518786050
194.518902738
194.518929612
194.518950300
194.519045900
194.519080575
194.519123438
194.519123950
194.519170900
194.519194875
194.519329100
194.519339688
194.519375475
194.519377125
194.519437638
194.519492200
194.519519688
194.519583075
194.519589750
194.519818125
194.519823863
194.519875087
194.519903850
194.519977538
194.520002050
194.520018850
194.520029913
194.520198763
194.520203187
194.520232988
194.520270125
194.520322750
194.520350275
194.520403250
194.520459325
194.520494625
194.520573112
194.520597412
194.520739625
194.520811025
194.520865050
194.520888100
194.520933762
194.521028400
194.521084775
194.521180225
194.521189212
194.521215950
194.521277062
194.521305450
194.521305550
194.521315787
194.521330337
194.521352262
194.521397525
194.521421325
194.521515612
194.521565063
194.521763787
194.521796850
194.521818062
194.521850925
194.522174138
194.522195762
194.522459975
194.522482013
194.522634737
194.522745225
194.522765350
194.522852450
194.522871138
194.522969925
194.522970163
194.522989225
194.523089275
194.523138588
194.523174325
194.523174437
194.523231388
194.523238763
194.523354475
194.523451887
194.523501213
194.523504337
194.523624138
194.523624762
194.523648900
194.523746862
194.523793375
194.523862300
194.523874213
194.523977038
194.524039913
194.524144363
194.524256300
194.524299875
194.524336412
194.524435937
194.524438525
194.524441775
194.524651363
194.524692437
194.524693100
194.524776113
194.524828937
194.524952150
194.524989412
194.525058625
194.525420037
194.525424738
194.525443525
194.525450438
194.525514325
194.525539113
194.525624400
194.525839750
194.525865650
194.526134875
194.526158100
194.526288413
194.526294875
194.526562100
194.526716988
194.526731100
194.526737225
194.526843275
194.526882200
194.526904625
194.526954837
194.527183388
194.527242425
194.527329775
194.527370287
194.527501363
194.527513325
194.527528675
194.527881337
194.527921712
194.528004150
194.528051775
194.528069825
194.528083300
194.528119538
194.528134850
194.528212350
194.528269312
194.528361025
194.528384775
194.528457387
194.528543725
194.528588738
194.528589025
194.528628925
194.528700150
194.528859500
194.528912488
194.529025413
194.529036862
194.529037275
194.529048437
194.529087963
194.529131975
194.529141125
194.529241587
194.529250100
194.529373800
194.529406650
194.529409638
194.529442738
194.529615412
194.529657250
194.529708100
194.529828850
194.529921237
194.529931688
194.529955375
194.529983425
194.529987087
194.530003188
194.530042038
194.530062875
194.530101325
194.530170675
194.530336425
194.530390200
194.530400963
194.530572113
194.530574325
194.530579012
194.530609400
194.530611275
194.530614675
194.530622537
194.530635200
194.530666588
194.530694937
194.530903350
194.530931625
194.530956412
194.530981725
194.531139800
194.531242338
194.531255850
194.531299163
194.531378512
194.531411263
194.531483087
194.531649325
194.531790538
194.531791688
194.531813000
194.531890300
194.532091788
194.532103375
194.532300212
194.532359100
194.532403163
194.532418288
194.532469275
194.532554012
194.532783838
194.532894613
194.532918800
194.532985575
194.533108650
194.533259750
194.533450287
194.533702600
194.533755875
194.533757600
194.533769512
194.533888575
194.533938000
194.533938162
194.533977050
194.534001850
194.534018337
194.534198500
194.534264750
194.534338600
194.534340525
194.534361563
194.534424500
194.534445138
194.534480763
194.534623138
194.534649588
194.534797000
194.534802875
194.534840500
194.535041575
194.535185713
194.535322412
194.535543738
194.535544087
194.535584000
194.535687887
194.535722838
194.536051612
194.536148375
194.536166213
194.536167288
194.536279938
194.536348613
194.536364263
194.536382062
194.536399400
194.536488787
194.536519387
194.536563225
194.536605400
194.536651175
194.536783050
194.536810113
194.536921575
194.536938400
194.536982212
194.536982500
194.536988475
194.537136912
194.537137038
194.537232200
194.537330462
194.537331975
194.537386637
194.537422575
194.537446375
194.537508562
194.537509025
194.537565625
194.537581075
194.537585388
194.537607638
194.537636037
194.537686512
194.537738725
194.537746237
194.537864713
194.537889625
194.537918712
194.537922987
194.537940700
194.538049500
194.538051362
194.538087988
194.538102138
194.538266300
194.538307475
194.538466450
194.538474987
194.538480925
194.538484950
194.538525250
194.538578675
194.538694325
194.538728913
194.538770875
194.538909287
194.538992475
194.539183487
194.539219062
194.539234275
194.539322000
194.539380100
194.539451687
194.539470925
194.539477487
194.539484500
194.539701412
194.539716025
194.539731588
194.539744538
194.539828875
194.539838675
194.539967325
194.540014538
194.540088938
194.540213163
194.540323113
194.540328075
194.540328163
194.540332512
194.540407025
194.540419738
194.540426488
194.540489412
194.540549275
194.540610050
194.540613200
194.540702000
194.540759313
194.540856238
194.540868725
194.540872100
194.540879225
194.540916725
194.540949875
194.540958925
194.541058675
194.541296437
194.541350300
194.541373988
194.541427663
194.541438850
194.541468850
194.541675487
194.541676525
194.541937750
194.541982462
194.542225962
194.542254925
194.542278563
194.542454925
194.542474812
194.542574487
194.542605900
194.542642550
194.542682450
194.542688050
194.542732088
194.542770600
194.543139600
194.543147275
194.543157550
194.543182062
194.543210525
194.543227013
194.543425538
194.543474575
194.543509663
194.543668037
194.543727462
194.543778438
194.543798900
194.543871375
194.543876725
194.544057963
194.544089600
194.544096238
194.544130525
194.544147987
194.544196925
194.544197100
194.544203038
194.544227638
194.544350625
194.544364962
194.544406337
194.544495713
194.544523237
194.544530288
194.544575412
194.544691625
194.544693800
194.544748150
194.544834987
194.544861800
194.544909988
194.544962775
194.545044338
194.545056800
194.545072675
194.545149888
194.545150237
194.545238925
194.545268862
194.545311312
194.545563762
194.545665000
194.545747688
194.545777225
194.546062012
194.546246550
194.546476500
194.546605825
194.546702550
194.546711738
194.546749475
194.546778638
194.546837075
194.546962575
194.547233100
194.547233512
194.547270975
194.547437137
194.547536150
194.547552688
194.547562100
194.547565163
194.547708325
194.547720988
194.547753338
194.547832412
194.547832500
194.547833663
194.547897188
194.548041575
194.548121837
194.548243025
194.548244737
194.548251887
194.548293200
194.548467012
194.548544325
194.548546050
194.548619962
194.548668163
194.548762650
194.548788875
194.548795162
194.548873862
194.548887775
194.548891438
194.548939588
194.549165750
194.549319438
194.549330163
194.549356012
194.549360087
194.549367413
194.549376375
194.549406025
194.549419175
194.549434488
194.549536025
194.549544287
194.549556000
194.549557013
194.549645812
194.549652500
194.549652587
194.549660187
194.549667062
194.549704100
194.549732613
194.549781200
194.549919325
194.549923275
194.549951375
194.550211937
194.550263938
194.550280575
194.550315725
194.550342125
194.550380200
194.550392950
194.550441812
194.550452975
194.550480250
194.550543812
194.550595187
194.550642300
194.550725300
194.550725387
194.550798112
194.550838075
194.550856987
194.550875025
194.550906088
194.550962850
194.550963475
194.550967713
194.551015050
194.551029625
194.551043300
194.551065000
194.551067800
194.551309650
194.551395187
194.551408875
194.551441925
194.551546200
194.551562350
194.551596687
194.551724188
194.551914400
194.551928938
194.551932525
194.551971750
194.552007662
194.552073162
194.552073250
194.552073512
194.552104525
194.552111850
194.552249238
194.552293263
194.552310837
194.552354688
194.552414975
194.552415062
194.552435737
194.552479725
194.552540862
194.552608687
194.552703925
194.552797037
194.552827662
194.552914762
194.552996412
194.553074150
194.553074237
194.553079075
194.553084563
194.553192100
194.553193062
194.553311450
194.553317325
194.553328025
194.553581613
194.553587125
194.553634125
194.553652312
194.553655450
194.553675000
194.553727613
194.553764763
194.553891350
194.553905775
194.553955900
194.554018288
194.554100275
194.554173125
194.554207287
194.554249250
194.554343175
194.554379425
194.554388837
194.554396800
194.554469888
194.554568687
194.554570238
194.554582038
194.554582125
194.554621287
194.554632212
194.554685337
194.554782638
194.554784412
194.554847212
194.554911200
194.554980325
194.555072462
194.555129612
194.555328912
194.555512250
194.555628512
194.555717825
194.555726050
194.555727063
194.555828762
194.555828862
194.555999063
194.556005062
194.556081150
194.556081350
194.556178175
194.556242287
194.556342825
194.556380975
194.556393238
194.556393325
194.556393400
194.556409338
194.556494100
194.556502937
194.556632900
194.556700875
194.556705862
194.556966187
194.557057450
194.557102850
194.557163838
194.557168325
194.557259250
194.557289413
194.557373575
194.557473663
194.557501975
194.557507550
194.557587038
194.557641163
194.557683363
194.557684612
194.557744388
194.558099237
194.558104775
194.558165425
194.558173200
194.558218737
194.558276363
194.558326287
194.558329762
194.558370212
194.558376825
194.558396050
194.558492387
194.558620013
194.558641712
194.558667488
194.558742300
194.558755725
194.558920925
194.558987987
194.559300725
194.559343563
194.559540562
194.559607562
194.559722125
194.559760662
194.559768462
194.559776575
194.559837337
194.559916925
194.559949500
194.560054625
194.560175512
194.560205163
194.560290025
194.560300450
194.560340113
194.560350675
194.560375362
194.560388025
194.560389988
194.560390350
194.560400650
194.560449713
194.560511338
194.560528012
194.560534000
194.560570662
194.560584100
194.560662325
194.560700950
194.560709737
194.560754637
194.560798450
194.560854500
194.560999025
194.561020187
194.561052388
194.561131475
194.561319200
194.561622650
194.561644750
194.561654550
194.561661163
194.561666425
194.561691300
194.561693263
194.561693350
194.561753288
194.561842075
194.561843437
194.561853813
194.561857975
194.561934800
194.561964700
194.562041000
194.562140863
194.562148288
194.562208962
194.562276062
194.562382425
194.562423238
194.562511987
194.562541700
194.562608425
194.562608575
194.562633525
194.562706488
194.562724225
194.562727263
194.562741537
194.562795338
194.563120413
194.563152425
194.563177750
194.563283087
194.563372175
194.563409388
194.563508600
194.563508950
194.563568487
194.563568575
194.563666050
194.563700375
194.563779200
194.563858388
194.563876500
194.563947687
194.563999488
194.564180575
194.564186038
194.564328313
194.564382125
194.564382513
194.564391475
194.564435712
194.564448363
194.564449875
194.564456863
194.564506588
194.564523888
194.564525812
194.564578375
194.564578488
194.564749700
194.565004163
194.565027663
194.565090637
194.565174175
194.565207350
194.565234038
194.565261275
194.565359788
194.565495513
194.565511463
194.565536213
194.565627837
194.565627912
194.565659687
194.565701588
194.565723787
194.565757013
194.565793200
194.565839450
194.565857312
194.565861800
194.565908487
194.565934588
194.565963050
194.565975113
194.565980913
194.566060000
194.566154762
194.566229775
194.566301262
194.566363312
194.566380325
194.566411738
194.566447875
194.566458213
194.566624675
194.566673800
194.566688237
194.566690450
194.566735425
194.566894225
194.566934162
194.567142063
194.567170038
194.567364900
194.567571813
194.567599763
194.567740375
194.567758212
194.567912200
194.567971475
194.568057450
194.568186812
194.568199962
194.568238125
194.568274300
194.568287575
194.568600538
194.568732362
194.568737225
194.568825662
194.568884900
194.568928588
194.568929325
194.569066575
194.569076600
194.569082388
194.569082463
194.569089588
194.569150438
194.569180663
194.569229800
194.569244325
194.569244413
194.569244862
194.569333338
194.569439813
194.569464613
194.569504000
194.569504287
194.569546538
194.569589438
194.569621350
194.569635737
194.569700975
194.569705013
194.569857400
194.569857550
194.569860925
194.569879313
194.569892963
194.569902825
194.569975487
194.570039250
194.570196500
194.570287150
194.570305400
194.570311763
194.570326263
194.570338313
194.570399375
194.570543337
194.570705900
194.570731000
194.570809312
194.570809588
194.570900800
194.570902437
194.570911988
194.571079188
194.571132000
194.571167800
194.571265613
194.571419400
194.571435350
194.571544413
194.571644413
194.571704187
194.571839687
194.571854737
194.571886987
194.571895300
194.571917687
194.571993375
194.572125013
194.572134288
194.572144525
194.572182350
194.572298475
194.572302388
194.572302463
194.572339413
194.572339500
194.572343437
194.572359600
194.572366250
194.572429225
194.572429387
194.572576088
194.572717512
194.572725362
194.572788763
194.572813800
194.572829925
194.572884900
194.572962738
194.573030225
194.573059462
194.573096712
194.573151112
194.573421462
194.573443312
194.573459450
194.573532913
194.573556700
194.573561963
194.573588650
194.573621550
194.573691675
194.573703500
194.573706450
194.573770675
194.573820888
194.573868350
194.573892938
194.573919163
194.573936250
194.573977087
194.573996900
194.574002550
194.574060662
194.574077300
194.574122413
194.574166612
194.574175438
194.574231600
194.574260863
194.574311625
194.574344988
194.574421975
194.574466275
194.574466950
194.574587463
194.574615887
194.574731937
194.574758525
194.574767538
194.574787112
194.574988063
194.575214287
194.575225088
194.575257125
194.575348112
194.575356925
194.575360888
194.575362538
194.575363363
194.575378562
194.575430650
194.575634888
194.575799238
194.575807188
194.575851913
194.575914625
194.575948437
194.576078900
194.576150550
194.576202962
194.576206888
194.576385313
194.576488587
194.576747087
194.576845875
194.576966075
194.576999863
194.577024450
194.577040112
194.577064775
194.577090237
194.577106138
194.577130650
194.577182925
194.577185437
194.577186275
194.577212550
194.577216088
194.577254363
194.577286300
194.577312425
194.577493475
194.577649587
194.577650262
194.577660337
194.577682075
194.577684100
194.577836050
194.577842337
194.577942538
194.577978987
194.577993238
194.578007412
194.578014275
194.578082850
194.578271637
194.578331362
194.578380350
194.578387612
194.578467837
194.578535413
194.578536112
194.578547500
194.578556225
194.578628100
194.578655300
194.578708463
194.578800212
194.578877213
194.579003688
194.579010288
194.579209500
194.579214250
194.579266638
194.579287887
194.579291987
194.579297312
194.579322000
194.579497825
194.579515138
194.579568663
194.579640437
194.579827875
194.579833400
194.579835137
194.579847613
194.579874287
194.579925062
194.580026200
194.580038700
194.580238888
194.580310200
194.580318012
194.580476325
194.580630963
194.580679325
194.580691113
194.580692825
194.580969775
194.581012600
194.581091325
194.581171888
194.581216288
194.581283488
194.581283850
194.581359462
194.581362862
194.581366188
194.581415862
194.581493062
194.581534487
194.581751300
194.581812937
194.581878287
194.581948550
194.581956913
194.582051337
194.582106675
194.582115400
194.582246250
194.582269137
194.582305663
194.582354150
194.582444625
194.582530738
194.582574513
194.582620650
194.582642100
194.582670250
194.582670375
194.582714900
194.582725388
194.582741737
194.582825800
194.582917725
194.583095163
194.583123375
194.583124812
194.583138813
194.583196125
194.583216163
194.583248225
194.583285925
194.583418588
194.583424100
194.583464275
194.583474675
194.583579663
194.583593788
194.583597400
194.583610212
194.583782612
194.583832513
194.583841525
194.583875250
194.583896100
194.583937387
194.583937537
194.583975888
194.584013438
194.584056200
194.584056575
194.584084238
194.584104500
194.584191662
194.584210362
194.584303600
194.584311837
194.584343100
194.584372750
194.584408575
194.584418162
194.584480087
194.584540387
194.584599675
194.584618900
194.584735387
194.584750413
194.584817813
194.584840050
194.584840988
194.585026675
194.585032437
194.585044225
194.585101662
194.585111525
194.585127838
194.585144988
194.585177037
194.585183188
194.585259963
194.585266462
194.585313300
194.585318788
194.585351863
194.585362087
194.585440700
194.585479537
194.585490700
194.585781675
194.585828163
194.585830388
194.585832587
194.585858013
194.585861650
194.585915875
194.585975350
194.586128013
194.586165625
194.586283850
194.586317762
194.586400175
194.586403975
194.586432162
194.586534350
194.586545175
194.586678900
194.586690150
194.586710038
194.586743288
194.586871237
194.586887813
194.586922250
194.586949100
194.586960162
194.586991863
194.587053637
194.587219963
194.587233750
194.587287038
194.587317512
194.587402237
194.587762013
194.587765712
194.587810600
194.587817438
194.587837650
194.587864425
194.587865550
194.587880725
194.587935313
194.587979875
194.587999663
194.588021425
194.588074438
194.588101850
194.588137975
194.588174587
194.588299012
194.588365625
194.588471600
194.588505450
194.588565862
194.588643375
194.588643775
194.588667975
194.588683475
194.588796288
194.588796575
194.588799175
194.588811325
194.588972700
194.588974900
194.589097625
194.589098188
194.589149600
194.589167025
194.589168600
194.589288150
194.589400388
194.589511200
194.589511287
194.589531400
194.589553188
194.589566612
194.589640925
194.589645537
194.589673350
194.589764113
194.589846900
194.589863175
194.589871200
194.590125288
194.590179025
194.590179987
194.590228612
194.590234937
194.590314512
194.590329025
194.590398362
194.590398475
194.590512388
194.590708350
194.590836513
194.591003825
194.591021238
194.591072225
194.591158837
194.591170463
194.591282575
194.591305350
194.591414150
194.591445475
194.591537388
194.591563100
194.591674238
194.591694150
194.591804562
194.591834963
194.591836650
194.591918350
194.591963125
194.591970487
194.592027050
194.592092087
194.592190825
194.592193950
194.592276562
194.592276987
194.592310212
194.592644600
194.592685488
194.592715800
194.592739900
194.592760962
194.592782275
194.592962525
194.592977013
194.592988263
194.592990225
194.593016625
194.593163263
194.593183525
194.593295675
194.593308162
194.593309350
194.593370050
194.593436137
194.593552138
194.593584350
194.593609800
194.593657700
194.593765600
194.593812262
194.593827237
194.593936112
194.593965275
194.594062225
194.594067112
194.594078150
194.594152938
194.594278025
194.594298825
194.594427488
194.594442700
194.594558262
194.594692987
194.594721575
194.594725038
194.594759125
194.594860225
194.594868888
194.594875950
194.594888763
194.594951388
194.595030025
194.595030150
194.595093437
194.595146225
194.595293250
194.595293438
194.595293550
194.595335412
194.595338700
194.595393225
194.595466325
194.595468375
194.595531763
194.595582487
194.595596175
194.595612012
194.595794300
194.595830262
194.596067425
194.596118950
194.596180275
194.596476537
194.596582063
194.596696200
194.596711125
194.596758787
194.596760988
194.596798525
194.596820250
194.596828287
194.596845225
194.597055125
194.597322088
194.597426900
194.597443763
194.597510900
194.597613287
194.597662425
194.597706775
194.597777987
194.597881200
194.598197375
194.598197737
194.598264338
194.598291362
194.598316038
194.598426150
194.598445387
194.598648875
194.598781912
194.598802750
194.598849250
194.599066212
194.599191663
194.599222962
194.599255700
194.599327888
194.599430550
194.599489700
194.599550037
194.599561275
194.599650688
194.599845575
194.599926963
194.599941338
194.599982512
194.600093362
194.600176613
194.600296975
194.600410375
194.600491150
194.600498488
194.600514912
194.600580863
194.600642650
194.600662838
194.600670325
194.600676013
194.600749875
194.600766450
194.600804875
194.600875775
194.600924962
194.601242350
194.601284588
194.601292113
194.601420888
194.601437038
194.601461175
194.601573800
194.601578775
194.601633413
194.601679813
194.601682825
194.601823075
194.601836537
194.601920662
194.601941288
194.601976863
194.602014250
194.602020713
194.602088050
194.602250900
194.602250988
194.602294637
194.602384150
194.602438725
194.602475850
194.602560750
194.602626862
194.602651150
194.602816388
194.602818350
194.602933575
194.602973813
194.602994500
194.603042988
194.603055638
194.603057975
194.603212050
194.603265088
194.603285925
194.603343887
194.603447762
194.603503063
194.603509425
194.603586713
194.603604850
194.603624163
194.603644825
194.603672575
194.603750588
194.603771075
194.604013775
194.604051100
194.604175263
194.604257488
194.604325050
194.604421588
194.604454763
194.604587600
194.604719650
194.604735337
194.604760812
194.604821888
194.604872275
194.604957213
194.604968000
194.604968138
194.604997688
194.605131538
194.605147638
194.605184463
194.605218162
194.605220087
194.605226850
194.605226975
194.605271488
194.605368363
194.605470537
194.605485525
194.605526188
194.605569475
194.605645400
194.605668437
194.605683675
194.605690275
194.605857150
194.605909550
194.605965588
194.605965675
194.605995213
194.606029837
194.606127238
194.606135588
194.606187050
194.606256775
194.606361813
194.606483325
194.606484000
194.606497475
194.606512025
194.606519375
194.606519488
194.606620013
194.606683312
194.606804487
194.606942700
194.606946088
194.607071013
194.607160163
194.607174713
194.607199938
194.607228663
194.607260738
194.607284400
194.607402300
194.607404500
194.607412425
194.607414325
194.607446087
194.607527975
194.607548187
194.607592025
194.607610000
194.607616925
194.607636525
194.607647000
194.607738313
194.607804625
194.607849700
194.607868238
194.607885337
194.607922338
194.607935062
194.607961262
194.607966213
194.607975875
194.608088237
194.608159962
194.608171088
194.608186462
194.608224900
194.608229062
194.608270662
194.608336425
194.608369337
194.608385113
194.608489200
194.608500125
194.608525612
194.608549888
194.608550150
194.608601738
194.608662762
194.608737937
194.608843713
194.608851888
194.608905988
194.608928350
194.608984212
194.608994212
194.609020037
194.609057713
194.609104900
194.609156362
194.609203300
194.609338638
194.609375137
194.609419000
194.609437762
194.609470937
194.609528675
194.609537300
194.609600800
194.609657500
194.609658938
194.609672775
194.609698912
194.609798725
194.609872425
194.609876937
194.609888700
194.609905425
194.609955738
194.610002237
194.610186750
194.610350587
194.610404287
194.610470187
194.610527925
194.610550462
194.610736613
194.610780637
194.610909100
194.610920338
194.611005188
194.611028850
194.611180675
194.611202663
194.611202750
194.611208450
194.611221013
194.611427313
194.611427425
194.611441538
194.611441775
194.611454425
194.611471513
194.611506088
194.611626312
194.611675663
194.611829750
194.611840863
194.611842838
194.611849350
194.611855100
194.612146612
194.612159500
194.612185800
194.612208863
194.612223962
194.612249037
194.612311675
194.612366788
194.612443638
194.612452250
194.612505163
194.612544362
194.612573375
194.612577488
194.612725625
194.612729625
194.612812025
194.612867312
194.612893800
194.612961650
194.613009662
194.613070263
194.613095350
194.613175800
194.613194163
194.613271663
194.613304475
194.613334638
194.613376850
194.613413487
194.613460925
194.613461175
194.613481350
194.613562025
194.613596062
194.613616900
194.613713088
194.613726463
194.613824062
194.613824175
194.613824925
194.613873125
194.613877950
194.613982238
194.614028813
194.614046038
194.614099538
194.614290325
194.614367925
194.614381175
194.614397938
194.614618863
194.614719837
194.614868575
194.614901962
194.614957562
194.615015075
194.615015237
194.615028362
194.615030238
194.615048363
194.615049413
194.615081987
194.615207425
194.615297475
194.615357325
194.615376300
194.615403075
194.615458750
194.615529575
194.615530125
194.615544775
194.615687437
194.615728025
194.615733900
194.615749537
194.615765500
194.615817687
194.615870237
194.615893263
194.615894825
194.615910563
194.616002475
194.616132062
194.616144200
194.616183050
194.616229100
194.616300488
194.616455538
194.616480637
194.616585150
194.616711625
194.616711975
194.616719262
194.616758550
194.616759712
194.616781863
194.616897525
194.616938463
194.617103587
194.617138087
194.617161925
194.617186675
194.617200425
194.617207250
194.617210400
194.617246838
194.617278300
194.617283163
194.617310625
194.617372100
194.617560450
194.617582163
194.617599912
194.617600075
194.617617163
194.617658975
194.617766338
194.617779788
194.617818913
194.617862500
194.617889425
194.617913463
194.617944488
194.617978212
194.618036350
194.618105538
194.618187087
194.618362287
194.618390237
194.618589375
194.618592800
194.618625425
194.618638412
194.618660887
194.618698725
194.618806062
194.618807600
194.618808700
194.618808938
194.618863925
194.618931312
194.619018313
194.619019288
194.619027650
194.619139550
194.619247000
194.619252325
194.619256237
194.619260550
194.619476338
194.619488125
194.619496237
194.619514863
194.619531387
194.619551088
194.619564137
194.619573737
194.619661875
194.619663025
194.619745400
194.619752288
194.619891887
194.619894738
194.620014800
194.620033475
194.620041200
194.620052138
194.620067963
194.620092962
194.620210837
194.620211125
194.620270650
194.620285600
194.620310725
194.620350725
194.620360412
194.620372487
194.620477037
194.620484713
194.620570963
194.620627800
194.620651288
194.620731075
194.620777013
194.620780588
194.620826462
194.620855138
194.620903950
194.620908800
194.620934713
194.620994188
194.621017500
194.621025263
194.621035000
194.621040925
194.621121287
194.621171075
194.621171887
194.621192613
194.621223775
194.621393425
194.621431775
194.621490037
194.621596963
194.621716612
194.621782513
194.621796150
194.621799063
194.621841575
194.621847025
194.622241650
194.622293988
194.622296450
194.622337913
194.622345100
194.622348175
194.622359650
194.622368425
194.622402712
194.622433712
194.622459037
194.622528800
194.622556600
194.622629950
194.622732300
194.622779538
194.622813500
194.622886775
194.622894600
194.622911550
194.622911687
194.622953475
194.622980275
194.623080150
194.623082388
194.623107963
194.623109288
194.623141812
194.623159225
194.623200062
194.623217587
194.623229250
194.623234850
194.623265150
194.623340087
194.623344938
194.623494238
194.623494900
194.623498500
194.623573513
194.623596050
194.623760900
194.623761062
194.623832325
194.623844150
194.623856262
194.623859075
194.623900800
194.623937900
194.624015525
194.624072850
194.624082350
194.624126600
194.624133662
194.624174837
194.624181612
194.624194238
194.624264737
194.624264825
194.624269462
194.624395300
194.624403950
194.624419963
194.624472675
194.624551700
194.624569538
194.624896288
194.624958112
194.624964800
194.624975837
194.624995988
194.625064487
194.625109087
194.625132750
194.625154662
194.625174750
194.625174850
194.625190637
194.625253275
194.625269475
194.625332700
194.625335025
194.625350950
194.625370987
194.625448300
194.625467388
194.625506637
194.625594800
194.625655925
194.625672050
194.625748775
194.625920138
194.625922275
194.626089450
194.626137113
194.626186537
194.626199662
194.626230500
194.626309588
194.626309687
194.626388725
194.626403525
194.626421537
194.626421625
194.626461300
194.626513400
194.626524262
194.626553487
194.626559125
194.626570563
194.626655175
194.626711962
194.626841862
194.626896525
194.626896762
194.626910275
194.626921113
194.626929425
194.627015538
194.627023562
194.627072088
194.627072225
194.627147638
194.627180063
194.627387163
194.627407737
194.627452387
194.627516563
194.627518325
194.627527587
194.627533763
194.627543363
194.627581000
194.627623250
194.627682150
194.627723038
194.627728937
194.627805250
194.627930163
194.627975650
194.627976800
194.628103063
194.628189687
194.628217737
194.628230662
194.628368663
194.628415750
194.628452912
194.628460212
194.628499812
194.628511513
194.628626037
194.628707350
194.628793975
194.628805875
194.628808775
194.629091150
194.629113362
194.629123625
194.629123813
194.629150363
194.629203663
194.629365725
194.629507875
194.629585950
194.629601063
194.629617550
194.629630650
194.629653750
194.629680925
194.629826950
194.629837525
194.629838188
194.629844050
194.629890175
194.629976725
194.630075625
194.630277250
194.630316875
194.630345325
194.630394513
194.630447550
194.630471038
194.630508687
194.630719650
194.630881663
194.630928613
194.630956938
194.631007937
194.631144600
194.631147763
194.631151163
194.631164538
194.631167963
194.631285137
194.631456988
194.631533813
194.631586250
194.631685538
194.631695162
194.631714200
194.631714287
194.631802362
194.631855125
194.631906488
194.631910162
194.631919112
194.631940738
194.632019600
194.632096225
194.632193438
194.632206312
194.632316912
194.632317038
194.632332425
194.632448425
194.632491687
194.632532625
194.632566950
194.632579787
194.632635687
194.632635775
194.632645287
194.632661512
194.632694225
194.632789637
194.632795425
194.632850725
194.632861025
194.632903550
194.632968975
194.632972525
194.633024150
194.633096188
194.633260363
194.633318588
194.633339312
194.633421287
194.633537663
194.633555025
194.633587975
194.633937175
194.633956650
194.633979250
194.634062062
194.634169700
194.634239038
194.634317125
194.634317875
194.634333500
194.634418888
194.634454425
194.634457787
194.634554638
194.634563050
194.634687125
194.634719325
194.634819137
194.634880213
194.634902313
194.634960150
194.634998838
194.635003538
194.635123450
194.635128225
194.635196688
194.635198062
194.635273687
194.635328200
194.635363187
194.635367737
194.635371112
194.635439088
194.635441037
194.635461025
194.635484112
194.635609713
194.635702225
194.635759575
194.635793562
194.635866838
194.635915300
194.635920125
194.635959225
194.636002187
194.636078875
194.636140525
194.636143188
194.636183625
194.636214413
194.636250988
194.636276313
194.636276400
194.636290075
194.636293325
194.636351163
194.636358075
194.636489350
194.636563488
194.636687550
194.636691325
194.636741412
194.636812212
194.636887050
194.636963025
194.636975300
194.637060287
194.637065713
194.637084800
194.637118600
194.637277538
194.637360038
194.637508812
194.637545925
194.637597850
194.637720375
194.637760700
194.637800900
194.637829175
194.637980625
194.638103100
194.638126588
194.638148788
194.638198950
194.638376875
194.638435075
194.638437912
194.638506375
194.638521787
194.638567100
194.638609600
194.638622800
194.638788750
194.638832675
194.638851150
194.639043762
194.639082500
194.639120338
194.639189012
194.639229475
194.639268463
194.639307700
194.639349175
194.639349262
194.639545537
194.639545625
194.639687538
194.639715462
194.639812138
194.639847737
194.639857400
194.639915637
194.640003425
194.640031075
194.640280750
194.640338450
194.640350587
194.640665575
194.640679275
194.640728575
194.640752825
194.640962912
194.640993262
194.641026350
194.641150800
194.641152200
194.641222212
194.641249900
194.641265587
194.641270687
194.641281212
194.641355263
194.641401150
194.641613850
194.641746600
194.641758737
194.641893500
194.641929963
194.641937425
194.642095963
194.642096100
194.642226700
194.642254762
194.642296512
194.642475437
194.642620312
194.642702675
194.642768525
194.642851463
194.642854162
194.642907100
194.643007937
194.643030288
194.643095762
194.643114325
194.643122562
194.643173537
194.643267638
194.643294787
194.643373637
194.643404700
194.643465813
194.643495300
194.643628700
194.643868300
194.643899987
194.643963313
194.644130325
194.644233087
194.644235587
194.644254650
194.644254950
194.644489537
194.644491362
194.644493425
194.644550662
194.644561437
194.644626338
194.644664450
194.644726075
194.644778363
194.644790675
194.644803825
194.644808225
194.644835787
194.644889350
194.644894975
194.644933525
194.644960175
194.645177313
194.645236087
194.645273500
194.645484888
194.645490462
194.645614338
194.645627413
194.645681312
194.645696512
194.645766875
194.645780237
194.645846475
194.645866687
194.645994825
194.646057900
194.646086750
194.646103737
194.646177125
194.646181575
194.646249087
194.646282050
194.646381063
194.646406488
194.646426488
194.646442463
194.646494462
194.646544837
194.646650488
194.646656837
194.646656950
194.646805188
194.646854925
194.646872212
194.646937500
194.646940312
194.646955175
194.646970262
194.646999338
194.647009975
194.647028388
194.647097912
194.647101450
194.647123137
194.647192225
194.647210750
194.647298350
194.647349088
194.647350313
194.647365200
194.647418425
194.647481700
194.647594075
194.647637025
194.647680600
194.647690875
194.647695975
194.647835100
194.647944013
194.647977037
194.648064925
194.648076300
194.648116238
194.648270150
194.648316163
194.648503050
194.648530325
194.648539350
194.648603487
194.648642263
194.648648113
194.648676800
194.648679950
194.648711625
194.648829762
194.648862950
194.648894950
194.648983612
194.649066575
194.649089912
194.649090013
194.649119788
194.649172000
194.649174762
194.649185012
194.649190400
194.649224137
194.649229425
194.649301237
194.649303513
194.649351637
194.649416363
194.649715713
194.649737950
194.649915775
194.649978812
194.650239787
194.650394150
194.650394312
194.650434313
194.650463513
194.650573437
194.650601212
194.650830063
194.650901425
194.650923950
194.650924075
194.651014650
194.651030738
194.651059800
194.651101912
194.651109200
194.651196825
194.651305375
194.651365575
194.651393063
194.651449612
194.651481250
194.651554150
194.651741325
194.651741563
194.651791900
194.651806950
194.651943713
194.651983513
194.652060475
194.652085800
194.652087825
194.652143312
194.652154175
194.652272525
194.652277688
194.652382138
194.652410587
194.652456062
194.652496925
194.652532275
194.652622213
194.652720937
194.652795513
194.652795812
194.652837575
194.652925875
194.652955175
194.653004463
194.653108438
194.653124000
194.653179650
194.653219688
194.653271388
194.653289188
194.653352512
194.653361762
194.653426125
194.653456900
194.653457025
194.653555063
194.653639838
194.653643787
194.653719950
194.653740137
194.653826200
194.653908375
194.653959725
194.654049587
194.654114550
194.654159600
194.654297612
194.654332600
194.654361062
194.654530887
194.654554663
194.654558225
194.654569000
194.654640675
194.654697613
194.654828912
194.654828987
194.654883225
194.654988912
194.655017262
194.655046387
194.655060600
194.655062275
194.655131375
194.655133150
194.655356550
194.655505550
194.655762113
194.655816700
194.655919925
194.655930813
194.656014275
194.656151075
194.656256675
194.656290675
194.656349200
194.656650100
194.656655425
194.656658862
194.656784287
194.656821262
194.656846788
194.656896937
194.656922975
194.657002300
194.657073537
194.657125625
194.657138887
194.657149637
194.657155012
194.657218500
194.657329363
194.657413712
194.657540488
194.657691150
194.657737275
194.657855725
194.657856837
194.657871275
194.657908212
194.657941000
194.657993850
194.658089900
194.658122013
194.658202525
194.658203125
194.658283512
194.658285087
194.658319262
194.658327912
194.658329200
194.658351737
194.658366938
194.658372788
194.658561100
194.658606838
194.658737162
194.658943350
194.658959063
194.658963513
194.659050625
194.659134050
194.659144600
194.659175275
194.659287300
194.659319975
194.659330863
194.659473063
194.659559375
194.659596537
194.659624262
194.659639212
194.659650875
194.659745500
194.659815313
194.659948050
194.659949200
194.660042600
194.660082262
194.660087837
194.660211538
194.660301938
194.660314450
194.660335650
194.660426438
194.660476150
194.660507500
194.660522575
194.660546888
194.660570138
194.660649175
194.660860825
194.660862138
194.660919538
194.660941638
194.661048975
194.661133075
194.661173325
194.661205013
194.661237038
194.661350625
194.661365712
194.661532687
194.661573700
194.661677350
194.661867662
194.662022925
194.662023938
194.662066350
194.662131963
194.662208750
194.662272150
194.662278362
194.662452113
194.662518463
194.662526138
194.662562075
194.662586863
194.662595737
194.662598050
194.662599350
194.662616213
194.662669588
194.662733463
194.662777587
194.662872263
194.662882725
194.662966850
194.663081463
194.663123738
194.663130125
194.663135587
194.663194162
194.663199300
194.663199387
194.663320962
194.663329150
194.663360038
194.663376013
194.663633337
194.663633975
194.663759663
194.663846538
194.663999663
194.664160075
194.664225037
194.664330038
194.664583563
194.664666550
194.664689875
194.664731187
194.664736800
194.664998500
194.665139638
194.665204075
194.665298737
194.665326325
194.665373350
194.665377038
194.665384375
194.665459663
194.665699400
194.665745350
194.665867275
194.665956225
194.666036962
194.666039725
194.666039850
194.666118138
194.666123763
194.666167987
194.666221800
194.666452025
194.666519312
194.666554300
194.666648025
194.666656600
194.666852925
194.666859037
194.666900887
194.666964300
194.667035575
194.667052050
194.667087388
194.667094725
194.667331437
194.667512975
194.667580950
194.667628237
194.667726725
194.667959575
194.667976650
194.668383788
194.668387887
194.668407450
194.668715850
194.668891562
194.669034750
194.669142775
194.669150975
194.669155600
194.669285237
194.669411562
194.669543038
194.669576825
194.669600300
194.669779100
194.669830913
194.669898588
194.669913313
194.670047587
194.670143263
194.670143600
194.670184912
194.670235900
194.670236000
194.670284325
194.670392962
194.670531575
194.670680513
194.670716875
194.670742612
194.670777725
194.670859938
194.670879888
194.670951100
194.671027650
194.671044675
194.671065363
194.671133562
194.671297087
194.671301663
194.671342463
194.671342575
194.671422850
194.671481575
194.671521963
194.671522725
194.671650787
194.671662425
194.671677512
194.671685175
194.671713200
194.671721075
194.671766563
194.671782237
194.671870587
194.671877438
194.672047950
194.672080462
194.672196837
194.672275300
194.672379575
194.672437850
194.672443862
194.672459675
194.672497537
194.672559475
194.672576025
194.672653137
194.672748337
194.672799887
194.672806762
194.672821487
194.672943288
194.672972500
194.673014663
194.673066575
194.673109000
194.673152738
194.673251325
194.673303675
194.673365962
194.673460500
194.673481113
194.673576750
194.673656563
194.673674763
194.673682600
194.673734425
194.673805537
194.673863063
194.673975750
194.674000775
194.674014737
194.674282587
194.674295750
194.674442350
194.674494450
194.674496650
194.674648037
194.674707937
194.674763862
194.674793513
194.674808200
194.674867087
194.674873975
194.675006950
194.675117237
194.675172425
194.675177250
194.675363337
194.675399500
194.675509613
194.675544162
194.675605212
194.675740413
194.675740675
194.675936600
194.675977338
194.675992025
194.676043088
194.676068800
194.676093512
194.676148512
194.676149450
194.676200725
194.676214888
194.676224950
194.676250050
194.676250275
194.676269650
194.676515537
194.676546887
194.676557600
194.676621875
194.676820700
194.676834650
194.676934037
194.676947087
194.677047088
194.677144350
194.677153662
194.677168663
194.677292763
194.677341400
194.677374738
194.677392312
194.677405563
194.677413338
194.677564563
194.677723425
194.677830075
194.677900950
194.677909175
194.677923350
194.678231450
194.678276213
194.678459550
194.678550550
194.678600500
194.678601988
194.678631513
194.678760587
194.678815337
194.678872912
194.678894050
194.678899013
194.679092875
194.679131175
194.679192750
194.679353125
194.679451838
194.679455862
194.679509913
194.679603400
194.679669425
194.679759862
194.679812300
194.679910538
194.680029262
194.680100563
194.680125162
194.680147987
194.680152013
194.680349087
194.680381813
194.680490175
194.680568112
194.680660700
194.680719525
194.680722137
194.680777363
194.680819300
194.680865638
194.680885262
194.680966425
194.681099413
194.681114150
194.681143112
194.681147038
194.681221025
194.681297387
194.681367775
194.681430938
194.681462563
194.681469988
194.681489175
194.681538813
194.681564700
194.681679000
194.681727137
194.681756113
194.681834575
194.681885975
194.681898775
194.681945825
194.682128713
194.682168250
194.682408288
194.682441800
194.682478188
194.682617037
194.682641550
194.682653787
194.682707013
194.682716013
194.682849150
194.682891850
194.683040025
194.683061625
194.683068362
194.683238375
194.683324375
194.683342850
194.683353788
194.683386112
194.683422587
194.683452575
194.683452663
194.683510375
194.683585950
194.683620600
194.683628950
194.683699037
194.683701725
194.683724987
194.683741450
194.683752387
194.683806387
194.683861938
194.683960037
194.684137387
194.684161187
194.684169625
194.684229150
194.684319738
194.684443138
194.684476187
194.684486225
194.684663763
194.684663938
194.684787712
194.684851762
194.684864938
194.684880063
194.684891925
194.684892013
194.685049437
194.685260275
194.685273050
194.685436925
194.685537950
194.685540613
194.685540700
194.685650288
194.685925962
194.685956863
194.685961712
194.685975025
194.686013013
194.686048950
194.686061625
194.686107612
194.686271475
194.686295300
194.686323975
194.686370750
194.686418912
194.686555137
194.686653837
194.686720600
194.686761362
194.686802212
194.686872488
194.686933300
194.686956963
194.686980713
194.687001900
194.687146262
194.687235762
194.687248937
194.687269413
194.687274538
194.687641988
194.687748725
194.687927150
194.687939300
194.688019688
194.688062225
194.688062675
194.688089313
194.688136850
194.688149288
194.688205325
194.688235725
194.688281238
194.688391425
194.688482700
194.688518850
194.688576162
194.688624263
194.688724587
194.688726838
194.688902912
194.688959162
194.688961625
194.688980825
194.688999450
194.689045338
194.689085312
194.689098000
194.689220688
194.689255113
194.689302413
194.689361362
194.689698663
194.689731000
194.689750463
194.689757900
194.689763100
194.689824450
194.689894325
194.689959125
194.689976175
194.689978838
194.690118012
194.690118125
194.690146650
194.690190250
194.690191413
194.690224225
194.690277412
194.690368950
194.690374187
194.690420150
194.690439525
194.690499837
194.690539125
194.690603487
194.690623212
194.690641825
194.690647275
194.690656700
194.690681350
194.690724325
194.690787525
194.690792063
194.690828850
194.690863650
194.690885725
194.690931512
194.690941625
194.690949488
194.690954550
194.690963925
194.691074988
194.691143987
194.691162325
194.691174338
194.691219012
194.691243875
194.691294513
194.691340675
194.691401638
194.691431962
194.691509637
194.691554100
194.691627937
194.691644150
194.691797487
194.691900625
194.691934662
194.691999525
194.692083062
194.692126237
194.692204013
194.692286438
194.692344387
194.692496500
194.692500062
194.692519963
194.692532350
194.692692212
194.692715263
194.692885275
194.693031125
194.693049700
194.693070725
194.693159063
194.693173825
194.693242338
194.693355612
194.693402200
194.693499562
194.693567088
194.693585813
194.693656850
194.693662225
194.693698275
194.693757213
194.693767337
194.693795913
194.693891288
194.693902688
194.693912025
194.693943638
194.694181988
194.694267738
194.694270400
194.694286388
194.694365012
194.694373813
194.694468438
194.694491162
194.694520350
194.694544675
194.694684537
194.694684663
194.694783387
194.694799462
194.694804912
194.694817650
194.694887362
194.694931675
194.694936025
194.694957362
194.694967787
194.695080612
194.695103600
194.695154662
194.695170750
194.695205575
194.695266487
194.695269287
194.695292688
194.695321525
194.695406913
194.695413637
194.695432500
194.695592625
194.695604175
194.695720200
194.695785237
194.695799013
194.695854150
194.695955300
194.695969150
194.695970787
194.696138738
194.696158950
194.696263837
194.696273350
194.696292812
194.696294150
194.696361537
194.696415962
194.696455337
194.696455425
194.696467587
194.696467762
194.696500388
194.696515100
194.696566075
194.696700000
194.696796438
194.696800962
194.696870612
194.696872862
194.697035750
194.697049612
194.697049700
194.697084762
194.697218125
194.697364800
194.697402012
194.697472763
194.697472863
194.697544763
194.697578850
194.697675912
194.697760138
194.697880875
194.697900637
194.697940287
194.698037775
194.698189525
194.698189837
194.698341050
194.698392038
194.698526125
194.698526213
194.698713875
194.698729800
194.698830337
194.699030025
194.699146125
194.699146412
194.699194538
194.699203362
194.699355250
194.699364513
194.699426725
194.699426813
194.699441863
194.699481563
194.699524787
194.699528150
194.699742600
194.699756775
194.699816975
194.699824250
194.699942800
194.699951025
194.699990388
194.700015650
194.700055575
194.700061825
194.700103550
194.700331887
194.700339788
194.700346850
194.700420275
194.700602763
194.700622000
194.700862700
194.700895188
194.701072138
194.701083025
194.701187087
194.701192413
194.701216888
194.701273337
194.701292400
194.701446887
194.701468250
194.701505938
194.701535325
194.701557875
194.701698787
194.701740237
194.701905638
194.701992313
194.702111200
194.702121662
194.702270163
194.702348550
194.702445388
194.702500937
194.702519450
194.702563250
194.702623875
194.702632838
194.702681563
194.702696650
194.702794150
194.702806050
194.702830812
194.702868225
194.702897100
194.702909463
194.702932700
194.703024637
194.703125438
194.703166337
194.703408525
194.703437087
194.703466325
194.703470762
194.703641025
194.703688663
194.703702588
194.703710338
194.703781263
194.703782625
194.704046863
194.704210725
194.704257475
194.704322462
194.704386325
194.704398050
194.704414488
194.704515675
194.704530688
194.704535500
194.704686687
194.704725175
194.704824237
194.704843625
194.704905787
194.704965313
194.705010150
194.705043375
194.705112463
194.705112538
194.705130763
194.705213762
194.705242737
194.705259950
194.705292925
194.705337950
194.705372025
194.705465237
194.705487138
194.705488538
194.705517475
194.705674012
194.705791475
194.705855463
194.705883100
194.705916062
194.705939475
194.706010075
194.706055825
194.706074363
194.706155637
194.706191212
194.706239300
194.706255562
194.706407238
194.706500688
194.706567550
194.706581863
194.706613275
194.706614462
194.706656825
194.706659150
194.706860400
194.706925150
194.706948888
194.707043825
194.707398200
194.707451925
194.707510200
194.707605825
194.707614725
194.707625475
194.707677725
194.707754687
194.707774088
194.707827237
194.707900650
194.707904825
194.708131063
194.708210888
194.708299963
194.708349800
194.708417988
194.708496050
194.708527713
194.708593850
194.708634462
194.708657275
194.708722438
194.708772900
194.708850463
194.708891563
194.708993125
194.709013688
194.709033600
194.709094437
194.709096650
194.709117738
194.709120563
194.709135725
194.709139313
194.709415113
194.709447175
194.709593612
194.709621675
194.709767688
194.709835438
194.709867213
194.709951012
194.709977225
194.710172550
194.710217212
194.710257213
194.710259425
194.710272500
194.710348187
194.710390150
194.710410013
194.710467275
194.710629788
194.710665975
194.710673725
194.710680875
194.710857438
194.710928612
194.710943025
194.710948062
194.710948137
194.710968625
194.711073263
194.711131137
194.711142200
194.711238200
194.711265312
194.711321387
194.711337362
194.711365650
194.711371850
194.711544550
194.711653437
194.711667237
194.711673462
194.711693588
194.711703750
194.711764362
194.711815125
194.711832687
194.711871075
194.711941037
194.711963962
194.712024138
194.712027400
194.712151175
194.712207025
194.712259125
194.712394563
194.712462937
194.712558887
194.712637700
194.712769788
194.712775437
194.712798513
194.712852425
194.712871150
194.712918113
194.712998487
194.713036475
194.713130438
194.713167250
194.713251238
194.713294250
194.713299225
194.713398000
194.713399363
194.713493038
194.713577037
194.713817713
194.713831925
194.713909000
194.714013537
194.714092838
194.714094088
194.714094425
194.714148712
194.714209313
194.714221963
194.714234375
194.714258700
194.714300563
194.714319875
194.714325325
194.714466825
194.714470062
194.714505387
194.714592000
194.714613575
194.714620688
194.714652225
194.714662613
194.714676838
194.714693750
194.714716025
194.714741050
194.714743900
194.714771250
194.714787400
194.714805762
194.714827463
194.714831475
194.714874063
194.714916287
194.714916488
194.715123963
194.715138525
194.715142213
194.715143512
194.715147825
194.715159950
194.715306300
194.715387563
194.715490837
194.715490988
194.715592837
194.715639500
194.715674213
194.715677863
194.715715625
194.715757575
194.715793550
194.715889038
194.715889162
194.716165462
194.716265238
194.716272450
194.716299225
194.716301213
194.716311488
194.716311575
194.716431550
194.716527800
194.716612263
194.716695238
194.716721837
194.716737362
194.716764000
194.716768188
194.716790075
194.716790175
194.716914013
194.716958800
194.717144962
194.717206150
194.717273625
194.717370500
194.717459800
194.717461625
194.717530100
194.717557062
194.717562012
194.717663000
194.717674287
194.717716988
194.717730663
194.717734875
194.717903438
194.717925500
194.717999825
194.718235550
194.718444987
194.718453138
194.718502825
194.718514462
194.718539862
194.718541425
194.718716725
194.718804250
194.718888225
194.718899250
194.718936300
194.718971000
194.719062350
194.719062912
194.719063012
194.719125325
194.719131763
194.719132075
194.719136150
194.719161813
194.719184675
194.719279575
194.719339712
194.719418650
194.719460575
194.719465412
194.719483462
194.719489363
194.719515325
194.719531550
194.719537250
194.719556925
194.719601200
194.719608612
194.719626475
194.719687913
194.719744175
194.719849850
194.719893937
194.719901763
194.719902813
194.719920700
194.719944712
194.720083825
194.720144887
194.720154512
194.720242937
194.720294925
194.720309187
194.720376512
194.720405475
194.720433700
194.720452775
194.720490963
194.720500600
194.720500762
194.720524900
194.720558337
194.720606113
194.720608425
194.720822462
194.720823263
194.720832800
194.720877312
194.720917350
194.720951775
194.720994775
194.720994862
194.721006713
194.721078150
194.721144313
194.721149225
194.721159487
194.721208600
194.721287325
194.721297775
194.721320700
194.721434650
194.721498500
194.721522887
194.721644750
194.721679562
194.721729638
194.721740987
194.721792475
194.721808325
194.721808538
194.721841563
194.721935662
194.721956200
194.722011700
194.722184700
194.722194237
194.722197750
194.722267100
194.722313888
194.722333663
194.722360187
194.722462613
194.722473850
194.722482225
194.722503700
194.722562825
194.722639663
194.722688487
194.722722225
194.722776788
194.722802225
194.722859525
194.722878075
194.722895650
194.722968087
194.722987338
194.723054488
194.723323475
194.723382163
194.723493862
194.723514725
194.723611950
194.723621250
194.723687563
194.723698525
194.723777612
194.723823837
194.723896125
194.723914125
194.723920537
194.723928312
194.723928400
194.724039412
194.724143900
194.724147725
194.724256950
194.724353800
194.724374087
194.724425775
194.724436212
194.724495075
194.724536263
194.724626325
194.724628050
194.724803888
194.724810537
194.724848288
194.724902638
194.725006113
194.725101200
194.725138138
194.725194537
194.725286975
194.725328238
194.725328937
194.725331150
194.725334350
194.725408262
194.725414550
194.725431100
194.725433762
194.725442850
194.725445550
194.725509175
194.725514938
194.725585763
194.725644550
194.725671700
194.725696675
194.725699350
194.725721787
194.725721887
194.725734425
194.725908550
194.726012550
194.726087025
194.726185388
194.726185775
194.726220112
194.726240862
194.726240950
194.726270663
194.726277200
194.726374600
194.726389050
194.726436938
194.726476663
194.726483125
194.726547512
194.726554387
194.726615363
194.726653900
194.726723150
194.726734037
194.726753075
194.726774975
194.726800375
194.726830262
194.726841512
194.726920512
194.727022912
194.727093700
194.727207513
194.727217725
194.727240850
194.727283913
194.727357850
194.727440062
194.727518625
194.727583187
194.727635263
194.727635975
194.727659825
194.727660687
194.727668525
194.727712825
194.727730950
194.727783850
194.727803075
194.728057213
194.728123538
194.728404888
194.728467838
194.728484262
194.728493262
194.728749712
194.728756788
194.728787975
194.728788063
194.728798850
194.728834863
194.728909850
194.728964750
194.729033850
194.729110975
194.729118513
194.729151538
194.729192650
194.729361425
194.729366363
194.729378000
194.729380962
194.729457062
194.729457150
194.729513075
194.729517112
194.729538625
194.729568562
194.729573587
194.729607650
194.729621363
194.729676262
194.729694037
194.729802400
194.729810600
194.729865050
194.729893550
194.729941712
194.729955712
194.730042900
194.730104850
194.730175275
194.730185750
194.730200812
194.730209637
194.730218388
194.730218575
194.730361350
194.730372888
194.730438887
194.730468575
194.730550838
194.730602550
194.730764750
194.730878238
194.730927625
194.730939188
194.730942500
194.731075763
194.731084937
194.731225137
194.731284350
194.731314887
194.731326438
194.731401963
194.731420150
194.731457262
194.731492825
194.731511375
194.731573212
194.731580888
194.731656388
194.731719125
194.731752700
194.731760038
194.731842900
194.731847612
194.731908788
194.731910137
194.731924462
194.732067200
194.732114037
194.732177050
194.732196738
194.732249950
194.732320900
194.732343837
194.732463950
194.732525300
194.732572662
194.732607025
194.732676350
194.732693112
194.732702925
194.732796525
194.732828900
194.732867137
194.733108488
194.733164375
194.733164913
194.733181325
194.733188600
194.733208313
194.733241325
194.733241413
194.733242037
194.733316275
194.733361950
194.733452412
194.733500675
194.733504262
194.733508625
194.733530938
194.733592313
194.733608700
194.733631513
194.733748413
194.733765950
194.733766087
194.733811412
194.733844150
194.733898825
194.733911038
194.733937875
194.733982725
194.734032813
194.734208800
194.734227137
194.734271875
194.734280587
194.734284438
194.734375887
194.734407363
194.734419450
194.734439063
194.734454175
194.734455925
194.734459287
194.734488300
194.734511150
194.734558263
194.734572187
194.734580400
194.734634987
194.734651025
194.734652250
194.734843075
194.734876638
194.734902412
194.734909325
194.734947075
194.735035450
194.735048737
194.735288312
194.735310100
194.735322938
194.735357137
194.735371963
194.735375825
194.735434650
194.735438687
194.735444387
194.735518550
194.735592275
194.735798775
194.735817237
194.735933187
194.735970025
194.736095875
194.736105425
194.736114025
194.736129075
194.736131212
194.736147112
194.736161400
194.736167287
194.736401312
194.736411387
194.736412425
194.736430575
194.736546487
194.736587337
194.736594375
194.736619575
194.736627113
194.736721338
194.736734575
194.736771538
194.736907538
194.736956150
194.737014063
194.737019900
194.737049375
194.737053025
194.737101125
194.737142875
194.737155125
194.737155825
194.737234188
194.737367500
194.737449438
194.737490512
194.737491200
194.737496425
194.737545775
194.737555488
194.737555575
194.737701213
194.737736475
194.737776438
194.737803275
194.737804063
194.737804162
194.737889438
194.737933600
194.737938837
194.737986275
194.737997012
194.738003513
194.738058500
194.738156550
194.738168225
194.738389662
194.738471788
194.738475850
194.738487013
194.738519312
194.738558575
194.738615138
194.738701900
194.738821662
194.738902513
194.738949287
194.739019762
194.739042850
194.739057125
194.739109313
194.739192725
194.739198537
194.739222925
194.739240450
194.739260550
194.739298512
194.739381412
194.739486162
194.739490037
194.739538825
194.739556462
194.739632363
194.739632513
194.739651563
194.739653162
194.739661912
194.739675837
194.739680687
194.739754363
194.739778962
194.739839512
194.740030988
194.740064900
194.740231088
194.740285450
194.740460100
194.740483238
194.740506775
194.740515650
194.740695388
194.740699525
194.740795488
194.740868062
194.740898275
194.740937613
194.740960438
194.740972550
194.741084812
194.741097875
194.741108200
194.741154800
194.741188312
194.741189663
194.741243100
194.741274050
194.741309387
194.741326313
194.741332325
194.741369637
194.741378312
194.741393937
194.741395925
194.741436112
194.741462025
194.741502525
194.741565575
194.741591375
194.741620225
194.741624000
194.741666412
194.741708875
194.741760613
194.741780275
194.741799250
194.741818325
194.741862550
194.741882188
194.741922925
194.741926075
194.741972963
194.741992050
194.742092100
194.742135350
194.742177900
194.742201612
194.742243550
194.742286175
194.742357000
194.742612963
194.742623337
194.742652175
194.742695637
194.742697612
194.742706787
194.742739925
194.742779538
194.742801713
194.742834500
194.742905125
194.743010725
194.743053737
194.743086550
194.743143525
194.743154312
194.743213612
194.743223338
194.743233438
194.743247387
194.743365250
194.743427113
194.743434562
194.743474612
194.743488288
194.743521225
194.743645663
194.743655275
194.743674100
194.743689075
194.743728325
194.743730013
194.743784125
194.743808938
194.743988912
194.744032438
194.744124100
194.744132100
194.744171050
194.744177113
194.744203100
194.744227562
194.744371113
194.744375250
194.744446987
194.744480912
194.744545100
194.744633013
194.744650825
194.744659125
194.744664575
194.744696912
194.744711037
194.744727687
194.744798062
194.744815888
194.744840888
194.744924625
194.745020500
194.745083937
194.745194675
194.745195125
194.745198587
194.745199638
194.745201900
194.745251800
194.745268225
194.745311738
194.745348950
194.745349100
194.745431375
194.745482625
194.745483475
194.745785325
194.745813950
194.745939200
194.746072263
194.746105975
194.746254238
194.746291625
194.746405075
194.746405187
194.746467350
194.746517437
194.746534075
194.746646425
194.746768688
194.746776288
194.746780887
194.746817738
194.746854138
194.746927600
194.747008075
194.747010913
194.747050250
194.747078500
194.747099325
194.747143163
194.747249825
194.747271063
194.747274887
194.747333637
194.747358500
194.747436325
194.747453000
194.747458250
194.747464225
194.747560513
194.747626588
194.747696537
194.747852088
194.747888413
194.747918400
194.747942175
194.747970987
194.748187775
194.748320213
194.748355013
194.748378688
194.748431050
194.748629175
194.748677488
194.748723650
194.748724975
194.748725150
194.748731250
194.748738225
194.748738337
194.748739613
194.748808600
194.748878913
194.748952712
194.749005512
194.749079362
194.749132925
194.749142788
194.749162400
194.749171550
194.749259825
194.749278950
194.749283663
194.749406550
194.749490938
194.749544437
194.749623800
194.749626487
194.749718938
194.749735888
194.749771538
194.749795363
194.749827850
194.749884063
194.749905112
194.749930725
194.750015238
194.750041425
194.750196362
194.750236750
194.750254750
194.750316287
194.750392012
194.750528125
194.750609150
194.750625937
194.750645163
194.750645325
194.750736700
194.750814050
194.750847700
194.750980637
194.751004913
194.751064563
194.751136325
194.751147225
194.751167487
194.751220975
194.751251450
194.751277963
194.751312000
194.751316487
194.751393188
194.751404800
194.751428662
194.751448350
194.751457775
194.751548150
194.751742700
194.751745913
194.751770400
194.751836062
194.751914413
194.752011375
194.752228538
194.752232725
194.752258600
194.752321438
194.752364312
194.752368275
194.752369612
194.752424437
194.752460550
194.752531113
194.752535962
194.752550550
194.752647113
194.752733812
194.752856063
194.752926600
194.752997637
194.753012700
194.753120513
194.753138450
194.753252013
194.753291238
194.753339788
194.753447937
194.753479200
194.753587563
194.753642200
194.753772037
194.753808163
194.753817312
194.753824725
194.753825512
194.753908350
194.753916062
194.753952750
194.754009287
194.754078887
194.754095100
194.754095200
194.754124787
194.754179800
194.754218087
194.754240725
194.754296662
194.754353975
194.754370325
194.754370700
194.754371100
194.754526350
194.754526475
194.754527712
194.754547887
194.754561988
194.754666488
194.754744512
194.754748525
194.754757050
194.754812687
194.754938725
194.754953200
194.755035375
194.755103163
194.755107512
194.755160000
194.755174213
194.755197963
194.755241963
194.755274112
194.755293962
194.755299800
194.755386350
194.755402100
194.755460462
194.755534437
194.755622362
194.755669087
194.755696075
194.755732350
194.755814825
194.755828587
194.755836475
194.755890437
194.755890537
194.755890862
194.755922775
194.755923250
194.756019400
194.756031288
194.756055863
194.756097550
194.756097638
194.756154412
194.756156062
194.756161263
194.756161400
194.756173725
194.756265187
194.756292550
194.756317938
194.756363600
194.756396725
194.756396862
194.756497112
194.756598462
194.756632988
194.756650788
194.756657300
194.756664538
194.756753688
194.756764087
194.756772950
194.756817063
194.756822725
194.756865938
194.756922387
194.756953987
194.756979000
194.757168113
194.757170712
194.757214375
194.757215500
194.757367813
194.757395750
194.757399988
194.757410413
194.757466088
194.757536287
194.757539187
194.757578763
194.757727313
194.757856688
194.757906225
194.757993900
194.758018225
194.758043075
194.758046963
194.758096000
194.758100725
194.758126600
194.758139338
194.758203225
194.758209025
194.758220988
194.758232975
194.758388962
194.758458650
194.758543250
194.758547500
194.758579188
194.758679662
194.758735175
194.758756725
194.759165650
194.759219275
194.759352725
194.759363250
194.759466550
194.759847150
194.759861250
194.759878163
194.759922437
194.759984213
194.760059463
194.760072975
194.760120562
194.760142225
194.760142325
194.760253300
194.760253463
194.760387125
194.760602887
194.760612587
194.760618150
194.760619800
194.760653800
194.760750625
194.760769963
194.760828000
194.760891600
194.760898387
194.760940975
194.761024913
194.761070925
194.761097662
194.761109138
194.761155175
194.761197350
194.761258387
194.761292350
194.761312613
194.761361525
194.761367613
194.761373175
194.761441738
194.761455512
194.761485013
194.761533625
194.761534112
194.761605562
194.761651162
194.761732850
194.761736075
194.761737350
194.761773938
194.761825187
194.762028925
194.762041963
194.762053963
194.762055825
194.762081937
194.762108775
194.762113038
194.762217112
194.762224562
194.762305113
194.762312375
194.762334250
194.762368713
194.762435063
194.762441550
194.762480837
194.762491788
194.762499150
194.762515975
194.762537012
194.762569150
194.762615713
194.762632787
194.762741425
194.762853812
194.762877863
194.762918037
194.762922538
194.762981675
194.763149037
194.763160462
194.763160800
194.763325762
194.763337775
194.763408438
194.763440487
194.763446300
194.763548950
194.763607012
194.763611562
194.763614600
194.763628963
194.763642250
194.763647400
194.763722462
194.763791712
194.763806888
194.763816500
194.763981750
194.764103337
194.764187575
194.764188287
194.764188462
194.764212963
194.764258112
194.764263675
194.764273613
194.764368725
194.764374087
194.764443275
194.764443363
194.764624113
194.764632700
194.764647575
194.764752587
194.764827212
194.764841200
194.764908175
194.764920262
194.765060900
194.765072475
194.765076313
194.765097850
194.765101112
194.765147450
194.765204300
194.765219675
194.765329200
194.765330188
194.765338937
194.765474500
194.765486363
194.765532138
194.765542937
194.765554437
194.765554525
194.765580613
194.765612650
194.765642925
194.765689262
194.765689437
194.765755638
194.765773387
194.765929338
194.766017125
194.766083875
194.766085113
194.766188025
194.766199825
194.766426088
194.766426175
194.766486775
194.766520463
194.766534812
194.766557725
194.766566450
194.766579337
194.766589538
194.766590450
194.766625487
194.766662013
194.766684513
194.766745125
194.766840450
194.766852212
194.766941812
194.766941912
194.767033712
194.767039150
194.767053438
194.767130025
194.767131325
194.767162988
194.767201400
194.767264200
194.767364625
194.767364700
194.767412312
194.767453600
194.767477350
194.767608125
194.767649963
194.767708125
194.767761625
194.767784700
194.767810938
194.767880500
194.767988350
194.768011863
194.768063213
194.768102613
194.768156875
194.768200725
194.768217763
194.768251175
194.768277262
194.768323400
194.768328700
194.768341563
194.768351475
194.768360887
194.768371462
194.768372850
194.768448725
194.768493100
194.768522275
194.768522862
194.768541325
194.768583625
194.768603138
194.768605575
194.768647050
194.768666675
194.768771512
194.768796075
194.768803850
194.768808975
194.768832825
194.768849300
194.768852487
194.768865975
194.768876600
194.768876863
194.768891938
194.768956025
194.768975388
194.768976963
194.769034250
194.769125975
194.769154150
194.769163400
194.769219400
194.769232450
194.769242913
194.769296950
194.769309137
194.769404750
194.769467712
194.769495450
194.769507825
194.769677200
194.769677962
194.769678137
194.769685650
194.769706213
194.769785063
194.769787500
194.769874762
194.769950062
194.769951375
194.769956463
194.770096200
194.770107700
194.770108975
194.770144725
194.770186112
194.770189713
194.770200250
194.770214575
194.770268213
194.770326550
194.770335850
194.770362887
194.770405200
194.770425462
194.770476400
194.770476525
194.770504488
194.770572537
194.770598275
194.770622938
194.770634312
194.770653713
194.770657787
194.770679637
194.770731587
194.770731813
194.770861013
194.770869650
194.770886575
194.770928050
194.770999550
194.771042300
194.771066687
194.771163613
194.771239350
194.771317038
194.771327437
194.771425625
194.771455237
194.771459350
194.771468025
194.771522662
194.771552287
194.771653463
194.771666300
194.771688987
194.771794013
194.771832588
194.771880813
194.772034400
194.772139662
194.772163100
194.772167387
194.772178250
194.772179937
194.772199075
194.772295413
194.772330662
194.772359125
194.772385350
194.772409000
194.772424775
194.772549637
194.772587050
194.772644625
194.772659938
194.772938975
194.772940875
194.772953625
194.772964175
194.773018512
194.773103588
194.773159612
194.773188175
194.773288463
194.773289388
194.773328475
194.773376950
194.773407088
194.773422175
194.773427062
194.773467937
194.773542325
194.773542425
194.773563100
194.773567000
194.773670900
194.773685987
194.773707200
194.773707700
194.773916837
194.773930562
194.774068300
194.774078962
194.774108988
194.774120300
194.774121262
194.774143300
194.774208612
194.774283688
194.774296475
194.774381850
194.774424525
194.774578387
194.774711325
194.774849988
194.774851762
194.774865613
194.774897925
194.774950488
194.775007537
194.775025425
194.775085425
194.775154388
194.775160562
194.775195263
194.775234638
194.775339213
194.775347563
194.775358388
194.775388437
194.775390875
194.775446088
194.775457650
194.775499738
194.775587912
194.775606050
194.775613575
194.775716037
194.775727488
194.775741475
194.775803500
194.775879312
194.775887837
194.775925825
194.775944563
194.776055112
194.776096175
194.776106000
194.776129450
194.776160963
194.776170150
194.776191563
194.776198188
194.776198500
194.776298850
194.776319137
194.776328425
194.776394550
194.776441175
194.776453013
194.776456225
194.776490700
194.776548550
194.776568062
194.776577150
194.776577237
194.776627475
194.776628138
194.776662713
194.776703525
194.776734138
194.776753563
194.776771537
194.776795075
194.776906850
194.776923950
194.777022488
194.777059012
194.777072300
194.777087000
194.777092313
194.777178675
194.777202187
194.777257175
194.777389500
194.777436350
194.777506612
194.777515062
194.777571088
194.777598638
194.777622300
194.777786962
194.777813038
194.777913788
194.777951750
194.778016237
194.778018237
194.778060250
194.778086525
194.778131562
194.778139863
194.778165375
194.778257625
194.778383137
194.778455575
194.778596913
194.778627450
194.778654462
194.778657800
194.778755850
194.778902500
194.778947988
194.778976725
194.778976812
194.779125275
194.779161612
194.779219112
194.779268288
194.779331725
194.779342063
194.779379788
194.779397825
194.779417263
194.779464775
194.779524850
194.779546500
194.779629150
194.779645963
194.779668325
194.779670300
194.779674962
194.779682613
194.779703863
194.779706012
194.779796225
194.779885600
194.779897737
194.779929275
194.779942637
194.780046675
194.780069550
194.780118000
194.780143613
194.780147838
194.780221912
194.780256075
194.780308625
194.780325050
194.780329800
194.780329887
194.780378612
194.780615488
194.780744075
194.780744400
194.780828875
194.780862563
194.780953925
194.780991513
194.780995675
194.781080825
194.781126987
194.781171125
194.781183913
194.781278025
194.781371837
194.781398037
194.781428213
194.781566237
194.781586387
194.781606762
194.781624013
194.781651487
194.781713712
194.781725637
194.782073862
194.782095088
194.782118212
194.782120588
194.782210950
194.782276838
194.782353062
194.782448112
194.782448325
194.782666363
194.782749575
194.782762100
194.782805500
194.782815212
194.782930925
194.782934388
194.782946937
194.783022650
194.783068187
194.783174013
194.783230312
194.783258025
194.783275038
194.783287763
194.783336037
194.783366113
194.783434250
194.783483888
194.783492800
194.783519950
194.783584250
194.783620612
194.783664663
194.783735925
194.783737450
194.783816812
194.783840250
194.783958475
194.784011500
194.784067163
194.784083225
194.784139487
194.784142350
194.784152613
194.784176987
194.784343613
194.784374762
194.784470737
194.784489388
194.784522187
194.784583575
194.784610138
194.784772450
194.784901988
194.784946962
194.785077300
194.785077662
194.785126362
194.785165262
194.785217913
194.785217988
194.785438875
194.785446662
194.785508112
194.785538800
194.785631650
194.785733050
194.785746875
194.785846075
194.785998375
194.786027500
194.786049200
194.786053125
194.786125750
194.786253725
194.786359737
194.786383188
194.786482600
194.786494900
194.786569012
194.786579338
194.786598537
194.786598850
194.786668313
194.786801950
194.786811350
194.786828037
194.786839975
194.786863512
194.787027188
194.787126487
194.787188262
194.787237688
194.787349875
194.787392000
194.787401725
194.787442212
194.787513150
194.787543663
194.787580775
194.787601250
194.787630375
194.787679338
194.787841650
194.787843425
194.787871250
194.787875250
194.787938588
194.787969688
194.787974488
194.788171388
194.788236388
194.788244650
194.788310712
194.788348425
194.788371937
194.788537075
194.788567400
194.788567487
194.788603700
194.788647600
194.788771350
194.788843825
194.788914300
194.789074737
194.789146375
194.789151825
194.789263887
194.789276788
194.789301413
194.789314687
194.789328038
194.789328625
194.789336063
194.789336150
194.789406900
194.789411750
194.789417100
194.789684425
194.789869237
194.790024338
194.790045687
194.790072363
194.790100000
194.790133338
194.790226075
194.790316813
194.790320138
194.790376563
194.790488075
194.790670300
194.790682487
194.790754675
194.790773625
194.790816113
194.790816200
194.790821763
194.790845013
194.790873538
194.790892425
194.790901675
194.790990687
194.791054775
194.791201950
194.791210737
194.791365125
194.791438025
194.791457925
194.791468337
194.791487462
194.791570388
194.791570713
194.791615512
194.791693363
194.791698188
194.791722712
194.791943375
194.791969875
194.792069137
194.792189825
194.792312437
194.792345325
194.792374150
194.792383962
194.792469625
194.792532988
194.792554013
194.792636563
194.792671713
194.792672038
194.792719650
194.792830337
194.792956637
194.792982350
194.792994300
194.793039850
194.793075150
194.793081513
194.793104013
194.793247850
194.793299137
194.793302538
194.793319650
194.793411137
194.793500650
194.793503287
194.793539237
194.793626338
194.793629262
194.793752288
194.793785012
194.793789850
194.793790050
194.793849175
194.793907638
194.793931825
194.793931912
194.793934987
194.793935288
194.793950350
194.794036262
194.794347575
194.794480600
194.794539750
194.794551200
194.794652925
194.794702338
194.794702600
194.794737838
194.794851838
194.794898837
194.794911213
194.794931988
194.794969500
194.795016963
194.795111225
194.795137625
194.795228900
194.795282287
194.795294687
194.795346000
194.795419412
194.795442100
194.795478750
194.795479925
194.795665262
194.795720475
194.795789900
194.795811163
194.795829787
194.795950875
194.795963200
194.796027038
194.796027113
194.796120212
194.796127762
194.796161800
194.796299850
194.796300175
194.796368625
194.796372063
194.796392500
194.796392688
194.796421475
194.796430888
194.796488150
194.796676787
194.796685287
194.796754287
194.796868712
194.796900125
194.796963587
194.796976275
194.797287700
194.797290062
194.797291675
194.797342900
194.797348663
194.797699800
194.797710287
194.797741462
194.797877938
194.797880937
194.797890875
194.797907375
194.797914063
194.797954662
194.797989875
194.798002175
194.798085325
194.798146425
194.798228625
194.798229362
194.798417162
194.798461325
194.798489112
194.798507613
194.798511725
194.798572050
194.798586200
194.798603200
194.798646888
194.798657550
194.798671300
194.798989425
194.798998963
194.799009512
194.799068200
194.799169725
194.799187100
194.799193150
194.799323975
194.799332750
194.799366900
194.799454450
194.799568537
194.799576613
194.799584950
194.799597713
194.799611450
194.799653713
194.799681212
194.799755650
194.799777237
194.799851638
194.799917650
194.799974100
194.800071013
194.800133813
194.800340800
194.800461650
194.800523688
194.800582413
194.800595425
194.800766213
194.800813062
194.800861163
194.800960237
194.800985913
194.801023850
194.801096050
194.801112037
194.801203700
194.801270537
194.801374162
194.801482338
194.801488562
194.801491712
194.801533688
194.801538625
194.801569288
194.801661663
194.801661900
194.801680025
194.801710937
194.801800963
194.801802938
194.801880500
194.801902900
194.801916925
194.801964763
194.801967400
194.802019950
194.802030387
194.802150725
194.802166863
194.802204937
194.802317313
194.802334137
194.802397625
194.802418338
194.802518525
194.802652875
194.802753425
194.802775013
194.802792450
194.802798425
194.802866250
194.802915275
194.803032850
194.803052075
194.803165375
194.803222387
194.803301900
194.803347400
194.803491575
194.803505588
194.803609188
194.803627175
194.803722475
194.803817400
194.803826475
194.803827550
194.803854263
194.803948687
194.803960862
194.803961000
194.803972325
194.804004988
194.804058413
194.804078237
194.804094937
194.804161913
194.804213812
194.804216088
194.804234075
194.804283825
194.804362000
194.804393538
194.804459725
194.804461438
194.804481788
194.804538700
194.804540863
194.804568112
194.804825825
194.804836413
194.804853237
194.804904962
194.804979962
194.805024463
194.805033762
194.805142413
194.805162938
194.805319363
194.805354112
194.805361825
194.805387013
194.805405075
194.805457650
194.805472237
194.805525950
194.805536937
194.805561950
194.805625675
194.805629425
194.805737800
194.805813800
194.805820075
194.805826000
194.805826088
194.805973900
194.805987037
194.805999825
194.806049725
194.806081025
194.806109900
194.806184487
194.806267325
194.806306463
194.806308487
194.806323825
194.806375412
194.806401225
194.806472475
194.806537588
194.806543487
194.806566562
194.806620963
194.806626750
194.806700788
194.806750425
194.806750663
194.806753738
194.806770500
194.806827537
194.806888250
194.806888337
194.806907700
194.806909425
194.807091988
194.807207737
194.807292550
194.807303750
194.807452937
194.807507875
194.807524175
194.807562325
194.807572263
194.807572362
194.807764937
194.807772775
194.807780737
194.807791800
194.807881113
194.807947075
194.808068425
194.808139087
194.808175463
194.808209812
194.808243700
194.808291363
194.808291438
194.808377650
194.808386563
194.808477600
194.808552163
194.808613762
194.808651237
194.808667813
194.808910838
194.808916412
194.808943200
194.808983875
194.808999462
194.809020263
194.809069137
194.809259175
194.809300837
194.809306913
194.809317100
194.809366925
194.809449275
194.809492125
194.809560550
194.809569713
194.809578475
194.809632387
194.809664163
194.809738538
194.809775850
194.809822575
194.809862425
194.809904950
194.809905063
194.809908363
194.809914387
194.809989887
194.810037850
194.810040600
194.810040875
194.810062163
194.810062475
194.810075100
194.810114838
194.810115238
194.810294013
194.810326550
194.810326625
194.810483150
194.810567325
194.810610075
194.810694875
194.810785125
194.810933188
194.810967363
194.810973150
194.810981263
194.810983263
194.811018575
194.811082150
194.811177300
194.811412050
194.811579688
194.811592275
194.811665650
194.811672738
194.811742325
194.811804050
194.811804287
194.811831800
194.811834912
194.811835000
194.811917413
194.811951712
194.811955463
194.811967138
194.812062250
194.812114737
194.812139188
194.812150162
194.812289563
194.812369413
194.812433000
194.812602200
194.812653313
194.812724312
194.812735863
194.812852975
194.812878262
194.812962400
194.813025075
194.813120975
194.813126737
194.813165350
194.813181600
194.813194000
194.813394287
194.813467925
194.813468013
194.813534938
194.813538438
194.813604613
194.813628312
194.813642687
194.813718438
194.813728562
194.813737150
194.813746237
194.813763700
194.813763813
194.813822913
194.813831775
194.813833362
194.813843825
194.813989875
194.814066037
194.814205888
194.814222737
194.814247887
194.814247975
194.814261650
194.814348988
194.814387150
194.814396600
194.814518150
194.814573800
194.814648337
194.814669938
194.814704525
194.814705575
194.814842487
194.814870975
194.814873950
194.815084850
194.815218375
194.815226175
194.815233912
194.815241112
194.815366000
194.815432063
194.815444825
194.815509313
194.815611612
194.815636775
194.815856712
194.815857588
194.815859775
194.815868075
194.815902950
194.815913612
194.815969675
194.816017375
194.816077150
194.816165912
194.816198275
194.816205612
194.816216838
194.816236150
194.816339000
194.816346700
194.816370400
194.816420925
194.816439087
194.816639450
194.816723688
194.816747300
194.816755650
194.816793462
194.816817537
194.816834613
194.816886125
194.816998525
194.817006525
194.817027763
194.817179538
194.817282825
194.817409962
194.817560500
194.817722550
194.817798075
194.817804800
194.817812938
194.817856300
194.817902375
194.817922213
194.817930575
194.817935812
194.817937688
194.818080225
194.818311813
194.818377950
194.818393700
194.818401675
194.818413488
194.818496963
194.818558150
194.818695450
194.818702763
194.818823587
194.818995188
194.819184650
194.819210838
194.819328662
194.819328937
194.819355137
194.819368838
194.819497775
194.819623388
194.819772987
194.819785438
194.819789912
194.819859087
194.819890725
194.819890850
194.819906887
194.820095487
194.820186250
194.820191037
194.820205862
194.820280513
194.820404962
194.820491000
194.820493825
194.820511550
194.820562413
194.820615650
194.820617712
194.820634138
194.820710563
194.820742525
194.820750062
194.820760350
194.820766588
194.820769475
194.820804863
194.820814500
194.820892888
194.820893238
194.820964025
194.820992838
194.821048563
194.821096725
194.821170513
194.821183100
194.821187963
194.821212013
194.821279600
194.821285075
194.821307050
194.821390162
194.821407612
194.821417387
194.821477037
194.821533163
194.821589950
194.821668787
194.821786050
194.821812475
194.821849287
194.821902475
194.821923475
194.822030488
194.822149850
194.822179113
194.822219063
194.822346038
194.822412125
194.822444037
194.822511225
194.822521488
194.822532212
194.822602238
194.822636262
194.822639225
194.822797925
194.822840600
194.822854312
194.822894013
194.822908150
194.822966125
194.823107075
194.823139013
194.823215012
194.823249400
194.823395763
194.823586638
194.823601663
194.823614250
194.823650388
194.823726000
194.823738488
194.823743562
194.823744213
194.823917088
194.823939438
194.823946800
194.823958113
194.824077587
194.824079475
194.824079625
194.824092575
194.824111025
194.824215150
194.824435513
194.824437762
194.824475863
194.824503913
194.824615612
194.824648525
194.824686662
194.824771100
194.824823825
194.824832112
194.825134050
194.825183813
194.825304350
194.825312338
194.825312887
194.825365400
194.825400538
194.825433487
194.825648088
194.825678937
194.825710625
194.825836375
194.825863137
194.825869912
194.826049950
194.826175175
194.826204925
194.826223150
194.826242863
194.826254450
194.826255387
194.826258887
194.826288213
194.826419138
194.826428575
194.826473050
194.826497163
194.826548550
194.826629575
194.826682863
194.826815700
194.826840500
194.826858087
194.826883813
194.826945550
194.826945688
194.826948000
194.826962675
194.827012763
194.827155688
194.827182687
194.827188900
194.827462237
194.827498450
194.827507500
194.827523412
194.827547813
194.827604150
194.827605625
194.827633325
194.827675800
194.827794713
194.827936100
194.827942762
194.827947775
194.827962950
194.828003588
194.828003712
194.828035875
194.828073287
194.828265362
194.828268638
194.828286550
194.828442200
194.828449225
194.828473275
194.828518075
194.828661600
194.828661950
194.828662200
194.828764350
194.828819050
194.828858350
194.828867438
194.828893100
194.828953888
194.829000213
194.829009200
194.829011575
194.829055713
194.829064675
194.829123837
194.829162825
194.829249900
194.829270613
194.829327775
194.829328538
194.829350387
194.829376088
194.829488325
194.829542613
194.829572075
194.829628950
194.829732412
194.829773287
194.829787350
194.829857963
194.829929137
194.829974263
194.830060000
194.830263788
194.830286975
194.830310738
194.830333425
194.830382738
194.830442662
194.830473012
194.830527875
194.830573475
194.830582338
194.830589337
194.830593263
194.830630587
194.830701275
194.830934500
194.830949538
194.830988600
194.831024400
194.831049575
194.831115638
194.831315913
194.831457312
194.831496525
194.831505913
194.831548237
194.831613125
194.831625912
194.831670712
194.831823563
194.831843387
194.831892150
194.831935537
194.832068887
194.832117575
194.832117675
194.832168200
194.832189025
194.832239000
194.832510813
194.832559188
194.832588400
194.832595212
194.832622275
194.832698575
194.832727262
194.832774838
194.832778575
194.832827638
194.832846975
194.832934462
194.833114813
194.833144963
194.833247438
194.833281913
194.833305625
194.833310725
194.833370263
194.833378813
194.833506050
194.833513937
194.833518325
194.833538725
194.833615050
194.833633975
194.833728825
194.833748125
194.833753387
194.833933013
194.834085512
194.834131488
194.834325250
194.834392713
194.834393425
194.834471150
194.834484737
194.834490700
194.834549888
194.834593550
194.834741325
194.834774837
194.834822725
194.835082887
194.835162575
194.835314187
194.835324762
194.835382613
194.835433263
194.835446462
194.835447600
194.835462250
194.835468075
194.835474887
194.835480063
194.835492388
194.835521613
194.835533150
194.835577650
194.835653000
194.835657212
194.835725775
194.835774150
194.835862925
194.835896650
194.835903800
194.835909225
194.835929225
194.835952625
194.835961962
194.835972363
194.835975350
194.835993712
194.836018025
194.836033287
194.836070000
194.836135138
194.836166663
194.836241575
194.836307713
194.836365162
194.836393988
194.836400712
194.836427900
194.836452662
194.836452825
194.836454775
194.836469625
194.836510075
194.836604813
194.836616338
194.836668675
194.836721775
194.836782838
194.836855000
194.836855213
194.836857025
194.836859137
194.836943112
194.837044612
194.837062975
194.837088925
194.837157250
194.837221300
194.837268287
194.837293187
194.837303900
194.837320613
194.837338300
194.837338388
194.837343613
194.837368575
194.837469300
194.837478025
194.837522613
194.837549325
194.837551088
194.837663550
194.837678788
194.837724175
194.837784250
194.837799225
194.837992512
194.838032462
194.838032812
194.838046112
194.838046400
194.838047888
194.838085800
194.838118600
194.838203862
194.838256462
194.838258550
194.838295012
194.838375662
194.838386638
194.838479438
194.838494600
194.838508488
194.838543400
194.838608913
194.838655775
194.838656650
194.838733575
194.838738487
194.838746550
194.838793762
194.838801800
194.838803200
194.838822212
194.838823712
194.838842312
194.838855588
194.838898800
194.838899325
194.838949963
194.838957575
194.838973625
194.839014325
194.839079450
194.839084350
194.839088812
194.839221150
194.839244225
194.839263913
194.839314838
194.839321038
194.839346587
194.839360462
194.839379750
194.839443862
194.839502313
194.839521013
194.839554238
194.839603138
194.839619562
194.839627525
194.839631225
194.839829788
194.839870750
194.839870850
194.839873175
194.839880675
194.839900125
194.839925225
194.839925813
194.839926275
194.839934613
194.840145825
194.840160113
194.840160325
194.840186525
194.840188475
194.840202550
194.840251350
194.840252738
194.840326963
194.840407325
194.840437225
194.840453688
194.840617987
194.840632275
194.840667612
194.840670675
194.840930650
194.840936438
194.840968987
194.840970025
194.841003688
194.841071212
194.841071387
194.841162413
194.841254187
194.841267875
194.841277687
194.841279225
194.841329525
194.841353525
194.841370325
194.841428638
194.841527700
194.841676463
194.841685463
194.841693725
194.841772588
194.841800237
194.841873100
194.841919900
194.841923200
194.841960175
194.842013600
194.842019675
194.842046138
194.842144625
194.842189600
194.842208237
194.842220812
194.842228250
194.842259837
194.842282525
194.842366625
194.842382813
194.842503537
194.842536637
194.842566463
194.842616925
194.842617612
194.842657538
194.842679213
194.842724525
194.842740175
194.842745275
194.842757562
194.842798625
194.842869425
194.842912850
194.842977125
194.842982963
194.842983275
194.843008625
194.843030137
194.843051025
194.843093325
194.843111637
194.843152825
194.843221950
194.843417638
194.843430762
194.843430963
194.843440888
194.843618075
194.843800787
194.843847325
194.843917837
194.843991825
194.844029388
194.844091775
194.844129025
194.844238325
194.844298963
194.844327450
194.844364150
194.844448475
194.844571700
194.844589238
194.844628562
194.844707625
194.844865900
194.844886113
194.844912913
194.844936313
194.845037150
194.845047163
194.845047263
194.845166938
194.845300762
194.845322262
194.845394600
194.845442250
194.845450400
194.845549587
194.845815050
194.845883600
194.845909500
194.845930038
194.845973700
194.846017850
194.846128475
194.846169275
194.846175350
194.846178350
194.846364500
194.846405912
194.846427375
194.846696812
194.846751775
194.846834675
194.846862550
194.846979975
194.847016650
194.847064262
194.847148938
194.847149025
194.847155638
194.847180775
194.847205387
194.847258512
194.847268500
194.847305312
194.847321550
194.847361638
194.847410550
194.847461762
194.847521600
194.847579550
194.847663575
194.847825088
194.847961863
194.848026137
194.848047613
194.848092675
194.848094863
194.848118013
194.848177400
194.848210287
194.848238450
194.848238525
194.848316463
194.848393512
194.848412887
194.848545137
194.848575825
194.848590113
194.848607375
194.848822450
194.848906550
194.849097688
194.849151425
194.849153637
194.849154787
194.849273737
194.849283550
194.849301013
194.849339888
194.849361050
194.849362337
194.849380425
194.849419337
194.849421725
194.849447938
194.849514500
194.849643163
194.849700925
194.849751588
194.849878313
194.849957225
194.850003463
194.850111113
194.850174788
194.850271612
194.850275487
194.850317138
194.850354463
194.850364475
194.850407600
194.850470100
194.850474537
194.850485738
194.850606987
194.850686113
194.850698525
194.850805050
194.850977188
194.851009562
194.851075938
194.851077837
194.851199713
194.851266363
194.851301675
194.851331913
194.851373688
194.851479075
194.851517712
194.851556650
194.851593437
194.851608962
194.851636638
194.851643500
194.851765250
194.851780112
194.851819113
194.851836500
194.851877925
194.851896225
194.851897850
194.851938125
194.852032575
194.852256138
194.852266813
194.852362025
194.852371637
194.852371863
194.852373150
194.852437350
194.852487100
194.852489100
194.852537025
194.852549400
194.852549563
194.852584100
194.852675587
194.852677387
194.852704575
194.852705650
194.852785762
194.852923463
194.852931788
194.852931875
194.853115450
194.853160062
194.853182337
194.853228513
194.853252275
194.853288488
194.853290612
194.853360075
194.853511500
194.853517975
194.853581075
194.853611438
194.853736625
194.853742662
194.853796350
194.853801850
194.853833613
194.853850800
194.853854337
194.853943313
194.854015325
194.854017887
194.854090563
194.854099100
194.854103912
194.854217575
194.854238837
194.854344425
194.854399887
194.854441138
194.854506350
194.854523412
194.854639125
194.854702162
194.854733963
194.854761488
194.854761700
194.854783525
194.854797937
194.854855600
194.854868375
194.854877587
194.854963025
194.855055137
194.855136687
194.855138275
194.855171463
194.855180512
194.855180600
194.855299300
194.855508788
194.855540450
194.855676075
194.855759788
194.855869912
194.855898625
194.855898712
194.856021475
194.856062825
194.856139250
194.856192588
194.856297738
194.856297837
194.856323188
194.856398050
194.856424750
194.856511300
194.856522300
194.856523625
194.856575550
194.856628350
194.856632738
194.856633500
194.856698188
194.856897175
194.856990450
194.857129213
194.857145962
194.857166087
194.857218500
194.857229112
194.857321837
194.857335750
194.857400625
194.857471538
194.857610325
194.857665425
194.857701550
194.857808075
194.857813913
194.857971738
194.858073862
194.858164563
194.858380225
194.858392613
194.858444762
194.858515375
194.858546988
194.858577812
194.858602850
194.858689600
194.858785863
194.858845337
194.858854900
194.858904488
194.858943675
194.858992975
194.859022888
194.859024825
194.859031775
194.859079200
194.859097700
194.859144975
194.859153563
194.859195237
194.859261887
194.859303613
194.859331537
194.859347575
194.859350300
194.859357225
194.859376562
194.859475725
194.859488300
194.859505012
194.859533562
194.859576375
194.859596463
194.859620650
194.859672625
194.859759625
194.859787888
194.859904038
194.859908187
194.859977400
194.860043063
194.860113275
194.860124963
194.860210588
194.860292488
194.860297513
194.860304300
194.860307938
194.860341000
194.860468300
194.860514387
194.860521887
194.860523688
194.860620475
194.860641287
194.860701925
194.860785862
194.860792113
194.860794188
194.860807887
194.860828113
194.860949188
194.860950775
194.860984000
194.861015525
194.861033100
194.861106325
194.861109162
194.861199863
194.861280500
194.861324075
194.861328900
194.861452687
194.861479562
194.861557087
194.861636050
194.861653800
194.861836975
194.861965400
194.861980937
194.861983100
194.862017288
194.862104163
194.862107200
194.862131237
194.862192663
194.862206437
194.862270263
194.862300250
194.862304513
194.862319575
194.862319662
194.862337525
194.862396225
194.862482013
194.862555000
194.862592350
194.862604800
194.862737550
194.862764750
194.862773062
194.862844887
194.862876025
194.862990025
194.863005888
194.863022925
194.863025738
194.863071862
194.863083800
194.863119725
194.863124800
194.863163287
194.863169775
194.863257613
194.863286187
194.863292550
194.863337588
194.863347900
194.863364900
194.863364988
194.863384075
194.863415562
194.863620625
194.863674137
194.863676725
194.863747825
194.863827175
194.863946075
194.863969312
194.864037062
194.864076687
194.864122213
194.864159863
194.864167087
194.864219400
194.864283050
194.864314750
194.864398725
194.864416675
194.864490687
194.864496788
194.864518150
194.864568813
194.864590400
194.864758875
194.864783313
194.864865500
194.864900138
194.864913075
194.864913363
194.864972913
194.864972988
194.865001675
194.865001987
194.865028675
194.865047737
194.865108687
194.865153563
194.865292775
194.865482337
194.865502175
194.865516875
194.865550738
194.865697437
194.865723712
194.865814387
194.865820388
194.866000025
194.866041125
194.866286863
194.866392187
194.866424688
194.866520463
194.866571913
194.866584300
194.866618338
194.866678875
194.866693775
194.866701412
194.866702625
194.866710750
194.866916587
194.867095113
194.867207463
194.867240638
194.867275938
194.867277025
194.867302663
194.867328163
194.867555863
194.867584550
194.867663475
194.867663600
194.867675787
194.867884475
194.867896800
194.867912875
194.867966525
194.868004138
194.868084225
194.868185837
194.868315350
194.868364700
194.868510850
194.868763237
194.868867900
194.868912375
194.868961400
194.868972175
194.868972400
194.868990688
194.869033763
194.869051187
194.869079100
194.869105037
194.869169250
194.869217588
194.869285325
194.869318712
194.869333912
194.869514875
194.869579450
194.869586150
194.869638050
194.869697213
194.869791475
194.869906300
194.869927187
194.870055237
194.870086275
194.870117300
194.870183363
194.870198713
194.870301050
194.870328875
194.870444813
194.870468025
194.870521513
194.870577962
194.870615663
194.870849225
194.870909800
194.870962488
194.870962575
194.870975375
194.871113425
194.871113987
194.871114900
194.871190725
194.871353725
194.871353800
194.871379525
194.871395487
194.871436563
194.871597200
194.871603150
194.871624413
194.871632700
194.871680113
194.871701038
194.871945750
194.871946075
194.872045125
194.872050625
194.872092788
194.872134775
194.872139237
194.872140400
194.872227875
194.872229363
194.872304300
194.872481588
194.872483713
194.872496475
194.872516988
194.872526387
194.872559812
194.872705438
194.872784962
194.872827625
194.872879600
194.872971262
194.873042825
194.873070175
194.873070262
194.873072100
194.873073637
194.873088088
194.873165613
194.873248550
194.873356725
194.873392525
194.873394063
194.873407000
194.873442713
194.873524863
194.873524950
194.873639163
194.873677587
194.873742150
194.873743988
194.873923950
194.873957825
194.873965737
194.874005375
194.874055100
194.874128200
194.874137838
194.874245887
194.874268062
194.874303062
194.874345613
194.874526763
194.874599325
194.874605938
194.874940950
194.874948850
194.874972012
194.875011250
194.875095075
194.875149975
194.875174488
194.875181913
194.875238513
194.875304325
194.875344162
194.875346625
194.875357512
194.875374025
194.875473950
194.875483850
194.875556000
194.875647112
194.875652025
194.875719713
194.875779362
194.875854100
194.875926163
194.875949775
194.875990325
194.876009512
194.876047250
194.876055463
194.876055788
194.876126137
194.876226737
194.876354888
194.876359487
194.876415388
194.876416412
194.876451675
194.876495538
194.876502587
194.876564575
194.876573625
194.876646200
194.876661837
194.876673475
194.876762125
194.876842225
194.876868850
194.876880175
194.877049237
194.877133638
194.877141400
194.877161863
194.877169150
194.877273763
194.877273850
194.877287775
194.877314538
194.877360912
194.877390700
194.877390787
194.877402388
194.877410050
194.877432650
194.877828000
194.877840975
194.877851525
194.877857525
194.877860663
194.877865625
194.877957837
194.878053750
194.878062787
194.878068575
194.878068788
194.878116075
194.878134112
194.878213875
194.878257025
194.878267763
194.878392200
194.878474800
194.878480988
194.878481125
194.878742025
194.878810125
194.878935362
194.878947613
194.878981100
194.879161250
194.879290163
194.879300462
194.879314062
194.879361325
194.879454937
194.879478188
194.879635200
194.879681625
194.879716750
194.879729712
194.879734837
194.879749412
194.879810712
194.879836300
194.879864812
194.879878225
194.879883275
194.879905363
194.879999175
194.880196187
194.880198062
194.880253762
194.880281750
194.880385287
194.880387050
194.880394962
194.880429413
194.880444662
194.880470050
194.880477362
194.880637675
194.880678762
194.881014450
194.881088562
194.881122700
194.881167325
194.881324113
194.881324250
194.881365050
194.881423837
194.881456225
194.881520637
194.881649762
194.881676688
194.881715650
194.881731875
194.881761863
194.881953025
194.881978350
194.881978463
194.882013300
194.882046538
194.882063200
194.882073387
194.882152650
194.882195938
194.882279250
194.882297075
194.882324937
194.882336638
194.882400888
194.882413625
194.882431612
194.882444125
194.882545663
194.882565225
194.882578112
194.882605475
194.882636563
194.882636650
194.882792800
194.882913162
194.882917400
194.882921575
194.882989550
194.883018325
194.883027787
194.883049438
194.883059450
194.883105075
194.883141513
194.883171487
194.883252675
194.883318925
194.883351575
194.883370138
194.883405412
194.883463388
194.883473788
194.883569188
194.883605225
194.883661450
194.883708638
194.883709700
194.883776275
194.883784338
194.883816537
194.883958025
194.884013575
194.884078075
194.884080725
194.884103437
194.884181788
194.884209200
194.884384100
194.884416675
194.884424850
194.884451750
194.884464788
194.884513088
194.884520775
194.884651350
194.884744550
194.884750712
194.884871662
194.884888600
194.884899212
194.884909037
194.884937500
194.884977350
194.885025388
194.885070325
194.885095138
194.885136225
194.885144438
194.885166950
194.885167062
194.885177600
194.885263075
194.885268387
194.885382137
194.885434375
194.885497587
194.885595325
194.885605712
194.885606050
194.885619037
194.885648625
194.885653400
194.885656437
194.885774212
194.885791675
194.885814800
194.886110775
194.886121938
194.886233613
194.886254162
194.886273125
194.886287437
194.886379125
194.886423950
194.886460825
194.886488075
194.886621950
194.886631450
194.886645262
194.886697537
194.886718750
194.886960125
194.886972238
194.887043475
194.887060612
194.887182725
194.887251712
194.887334225
194.887438763
194.887546063
194.887593475
194.887641637
194.887720662
194.887744163
194.887745950
194.887751987
194.887763487
194.887835550
194.887904650
194.887918650
194.887934737
194.888080825
194.888100587
194.888109988
194.888112725
194.888120100
194.888132912
194.888186200
194.888330913
194.888343762
194.888463838
194.888487000
194.888597087
194.888653763
194.888712200
194.888727850
194.888841313
194.888847925
194.888883112
194.888950088
194.889092775
194.889092863
194.889156425
194.889250237
194.889324913
194.889333112
194.889337150
194.889346625
194.889348125
194.889479625
194.889611450
194.889669212
194.889698325
194.889714637
194.889884675
194.889965125
194.889971150
194.889984312
194.890042425
194.890091937
194.890155050
194.890187650
194.890203388
194.890212013
194.890234175
194.890234325
194.890296812
194.890364875
194.890368238
194.890375062
194.890520200
194.890619563
194.890625975
194.890748288
194.890962137
194.890970150
194.891029525
194.891037187
194.891080138
194.891114425
194.891156513
194.891188300
194.891210412
194.891245200
194.891330713
194.891367912
194.891498762
194.891563600
194.891678975
194.891797200
194.891814587
194.891823813
194.891899513
194.892017563
194.892123800
194.892127225
194.892134250
194.892208713
194.892342825
194.892352000
194.892445638
194.892524138
194.892544388
194.892578075
194.892727038
194.892766238
194.892775712
194.892778375
194.892796250
194.892800050
194.892809537
194.892907425
194.892956725
194.892960313
194.892987625
194.893001387
194.893094675
194.893132113
194.893156250
194.893169000
194.893207063
194.893368863
194.893395200
194.893437625
194.893538113
194.893538363
194.893621037
194.893647512
194.893662300
194.893699050
194.893763025
194.893812062
194.893829463
194.893846962
194.893857062
194.893897963
194.893907788
194.893911250
194.894016687
194.894121675
194.894131362
194.894267125
194.894272737
194.894285338
194.894308163
194.894315375
194.894390925
194.894413563
194.894458388
194.894541337
194.894628650
194.894674625
194.894690725
194.894703350
194.894712650
194.894834562
194.894964888
194.895003275
194.895041200
194.895253375
194.895305463
194.895305562
194.895391725
194.895415713
194.895417463
194.895457062
194.895458425
194.895512588
194.895531825
194.895534600
194.895538988
194.895568875
194.895569037
194.895578725
194.895580612
194.895630900
194.895671975
194.895713175
194.895722800
194.895734538
194.895775375
194.895825025
194.896055638
194.896101463
194.896144462
194.896162800
194.896170375
194.896271063
194.896300375
194.896310075
194.896402513
194.896408087
194.896474788
194.896505225
194.896507037
194.896598150
194.896708325
194.896727962
194.896783413
194.897064938
194.897106000
194.897106313
194.897134375
194.897226088
194.897312525
194.897381650
194.897393988
194.897421050
194.897459487
194.897620100
194.897695825
194.897698475
194.897768275
194.897795350
194.897821575
194.897953363
194.897957225
194.897963475
194.897987913
194.898022625
194.898091413
194.898131875
194.898140687
194.898294187
194.898369013
194.898417312
194.898506575
194.898552088
194.898613750
194.898916413
194.898938213
194.898984100
194.899021550
194.899126612
194.899130388
194.899162350
194.899169575
194.899202137
194.899234900
194.899272588
194.899368538
194.899389950
194.899473000
194.899478388
194.899612750
194.899623400
194.899649512
194.899806662
194.899842837
194.899882437
194.899949300
194.899952225
194.900000325
194.900009250
194.900102600
194.900153250
194.900156788
194.900175638
194.900205062
194.900243687
194.900276937
194.900309575
194.900324138
194.900325912
194.900416662
194.900533562
194.900544663
194.900563025
194.900624437
194.900624525
194.900720725
194.900738350
194.900742512
194.900789250
194.900948913
194.901001175
194.901049013
194.901080475
194.901171850
194.901173450
194.901187712
194.901271075
194.901282825
194.901374100
194.901414413
194.901517125
194.901520162
194.901523600
194.901660962
194.901697675
194.901728212
194.901770737
194.902028700
194.902073175
194.902103875
194.902126150
194.902180600
194.902186325
194.902223925
194.902333750
194.902358050
194.902374275
194.902383238
194.902446513
194.902503812
194.902537375
194.902554538
194.902567188
194.902591538
194.902606962
194.902675250
194.902694838
194.902743563
194.902752000
194.902853925
194.903061713
194.903093012
194.903108975
194.903111975
194.903137650
194.903191125
194.903191225
194.903221987
194.903338563
194.903428350
194.903546587
194.903600750
194.903628375
194.903641100
194.903887613
194.903932163
194.903958163
194.903982213
194.904005662
194.904051888
194.904060300
194.904100763
194.904133525
194.904284750
194.904352762
194.904422425
194.904461225
194.904463163
194.904516475
194.904524800
194.904542075
194.904573562
194.904601163
194.904680550
194.904702213
194.904742250
194.904750350
194.904756212
194.904781725
194.904783213
194.904859500
194.904886700
194.904894050
194.904896900
194.904902200
194.904957025
194.905008837
194.905044975
194.905089825
194.905157525
194.905191150
194.905219800
194.905318775
194.905459200
194.905596513
194.905666862
194.905668862
194.905832387
194.905947025
194.905956838
194.905993750
194.906001962
194.906046263
194.906131200
194.906158637
194.906264100
194.906311950
194.906312037
194.906342325
194.906362350
194.906388013
194.906394138
194.906418412
194.906433887
194.906473725
194.906493963
194.906562425
194.906585575
194.906712150
194.906781137
194.906826338
194.906843213
194.906847450
194.906973962
194.907061237
194.907065388
194.907076650
194.907192950
194.907242250
194.907261012
194.907273725
194.907273812
194.907283375
194.907289888
194.907292038
194.907325762
194.907504700
194.907516287
194.907607862
194.907615338
194.907630612
194.907831200
194.907949025
194.907965287
194.907965375
194.907996513
194.908044625
194.908066175
194.908120925
194.908276925
194.908286525
194.908340288
194.908349075
194.908354200
194.908369387
194.908415500
194.908432575
194.908471263
194.908577363
194.908626413
194.908656713
194.908730313
194.908813150
194.908835725
194.908865037
194.908956238
194.908983837
194.909034500
194.909043600
194.909077200
194.909086213
194.909087062
194.909110875
194.909144800
194.909162675
194.909167588
194.909296875
194.909520050
194.909532475
194.909539825
194.909614587
194.909688388
194.909700850
194.909775712
194.909793187
194.909796088
194.909834437
194.909864200
194.909906650
194.909925612
194.909937050
194.910015413
194.910195450
194.910278062
194.910343138
194.910405263
194.910441537
194.910489713
194.910547038
194.910620800
194.910638850
194.910706000
194.910721975
194.910728000
194.910789200
194.910789625
194.910820200
194.910840650
194.910882413
194.911102462
194.911107575
194.911117888
194.911130100
194.911146288
194.911149088
194.911174475
194.911349062
194.911390912
194.911446162
194.911465513
194.911497263
194.911556775
194.911629875
194.911632150
194.911655375
194.911778763
194.911780687
194.911788438
194.911851725
194.911868613
194.911894800
194.911936775
194.911946588
194.911978175
194.911999237
194.912003575
194.912064375
194.912117175
194.912121000
194.912182637
194.912254475
194.912268325
194.912293688
194.912524238
194.912528575
194.912545637
194.912607700
194.912634263
194.912651225
194.912660738
194.912672388
194.912687938
194.912710000
194.912735900
194.912743750
194.912772787
194.912795850
194.912855325
194.912979050
194.912985287
194.912997888
194.913024475
194.913031000
194.913044475
194.913140500
194.913206412
194.913295675
194.913321962
194.913397100
194.913400663
194.913454850
194.913494413
194.913547387
194.913550362
194.913562025
194.913571838
194.913701975
194.913731200
194.913824950
194.913963175
194.913978287
194.914013963
194.914035187
194.914089313
194.914165663
194.914174300
194.914180150
194.914212100
194.914235200
194.914265550
194.914266000
194.914287000
194.914424588
194.914588788
194.914611012
194.914700563
194.914702125
194.914799512
194.914809575
194.914966988
194.915037275
194.915054913
194.915060900
194.915105238
194.915127388
194.915152312
194.915259862
194.915287050
194.915352850
194.915352925
194.915440787
194.915517988
194.915523237
194.915541888
194.915576337
194.915664037
194.915694562
194.915746012
194.915838388
194.915891587
194.915930137
194.916029162
194.916046975
194.916068688
194.916145025
194.916160050
194.916326962
194.916338450
194.916338525
194.916377888
194.916389262
194.916403250
194.916417250
194.916454025
194.916466937
194.916604025
194.916675338
194.916763900
194.916772463
194.916795688
194.916811200
194.916836525
194.916836825
194.916860425
194.916952812
194.916972663
194.916978613
194.917130625
194.917159863
194.917338925
194.917345250
194.917370412
194.917392400
194.917403275
194.917523475
194.917530462
194.917532037
194.917542188
194.917571813
194.917574350
194.917616713
194.917749663
194.917765100
194.917794463
194.917847287
194.917958212
194.918087275
194.918139062
194.918185112
194.918208500
194.918266550
194.918352413
194.918382250
194.918552725
194.918554838
194.918639813
194.918661888
194.918666062
194.918801912
194.918813588
194.918838675
194.918892887
194.918903300
194.919161387
194.919170288
194.919172450
194.919244112
194.919245787
194.919352812
194.919422637
194.919489513
194.919567288
194.919668900
194.919726200
194.919743725
194.919805875
194.919839950
194.920020500
194.920081050
194.920089313
194.920089400
194.920091988
194.920099200
194.920099475
194.920307262
194.920609612
194.920669375
194.920702100
194.920720313
194.920791850
194.920794863
194.920812525
194.920848188
194.920858987
194.920924200
194.920932375
194.920952013
194.920964887
194.920981075
194.920981162
194.921103325
194.921154062
194.921155950
194.921203838
194.921208912
194.921211338
194.921216687
194.921375900
194.921466750
194.921549325
194.921570100
194.921588587
194.921603613
194.921676250
194.921808338
194.921937850
194.921944838
194.921985650
194.922012125
194.922065275
194.922098713
194.922119487
194.922133013
194.922134188
194.922164975
194.922211487
194.922273913
194.922308575
194.922462425
194.922468737
194.922481825
194.922482750
194.922596825
194.922596925
194.922602412
194.922676663
194.922693675
194.922738850
194.922793225
194.922798350
194.922822113
194.922841713
194.922858888
194.922863275
194.922865900
194.922876137
194.922877175
194.922892588
194.922908188
194.922919675
194.922952850
194.923075500
194.923089087
194.923176837
194.923197300
194.923300412
194.923352338
194.923361750
194.923374287
194.923377650
194.923452000
194.923467313
194.923800513
194.924059712
194.924096813
194.924145788
194.924215725
194.924215812
194.924215938
194.924292587
194.924463250
194.924466125
194.924469663
194.924515025
194.924528925
194.924534088
194.924534238
194.924541837
194.924660112
194.924680988
194.924710387
194.924735887
194.924758088
194.924802537
194.924827475
194.924828537
194.924837725
194.924876450
194.924887213
194.925026087
194.925036987
194.925121675
194.925150375
194.925167200
194.925278325
194.925324462
194.925324550
194.925366550
194.925400225
194.925403937
194.925416038
194.925454375
194.925489550
194.925490750
194.925602125
194.925668962
194.925669212
194.925741337
194.925753725
194.925766850
194.925844850
194.925873950
194.925918612
194.925919050
194.926069400
194.926077287
194.926084400
194.926085812
194.926086775
194.926120413
194.926191413
194.926228250
194.926268475
194.926344325
194.926421425
194.926467162
194.926488150
194.926671300
194.926755650
194.926767662
194.926955950
194.926964263
194.927022988
194.927023075
194.927132838
194.927159575
194.927220412
194.927222538
194.927224588
194.927339012
194.927339825
194.927369600
194.927373187
194.927438250
194.927514312
194.927524312
194.927550237
194.927590912
194.927631425
194.927642513
194.927702162
194.927715713
194.927784925
194.927787988
194.927845000
194.927886188
194.927898188
194.928019350
194.928029075
194.928036862
194.928039800
194.928069913
194.928090775
194.928097975
194.928141437
194.928192850
194.928298675
194.928298762
194.928354337
194.928428800
194.928481325
194.928489775
194.928506663
194.928563100
194.928602087
194.928614963
194.928653850
194.928708737
194.928740038
194.928748437
194.928752538
194.928831950
194.928854100
194.928950700
194.929084350
194.929084437
194.929115663
194.929119813
194.929310813
194.929310888
194.929311288
194.929484875
194.929517825
194.929643475
194.929823487
194.929903212
194.929963475
194.929968775
194.930093212
194.930124788
194.930193188
194.930285287
194.930516450
194.930529300
194.930549262
194.930624037
194.930632175
194.930639988
194.930651612
194.930656800
194.930673250
194.930686750
194.930741313
194.930767387
194.930826362
194.930881263
194.930905000
194.930967262
194.930975462
194.930988262
194.931069162
194.931096650
194.931166375
194.931189075
194.931197062
194.931213550
194.931270825
194.931439612
194.931454613
194.931471175
194.931557688
194.931597538
194.931643775
194.931658950
194.931695700
194.931851387
194.931901638
194.931933563
194.931989238
194.931996400
194.932010525
194.932018863
194.932056063
194.932056225
194.932076300
194.932093038
194.932107662
194.932131363
194.932330262
194.932380387
194.932450050
194.932574100
194.932714912
194.932716363
194.932732200
194.932749075
194.932801875
194.932893100
194.932916200
194.932992500
194.933203112
194.933314438
194.933323400
194.933437275
194.933595600
194.933642913
194.933694637
194.933706500
194.933718825
194.933778225
194.933781525
194.933813063
194.933831887
194.933845025
194.933955037
194.934013712
194.934032150
194.934074000
194.934131363
194.934162750
194.934169800
194.934194762
194.934197925
194.934207075
194.934288425
194.934300087
194.934343463
194.934423213
194.934433500
194.934510837
194.934518275
194.934541425
194.934586562
194.934601912
194.934612138
194.934826375
194.934884912
194.934994075
194.935065938
194.935227450
194.935329900
194.935380925
194.935448538
194.935476238
194.935509925
194.935516000
194.935547400
194.935605012
194.935706087
194.935780525
194.935874388
194.935918262
194.935988800
194.936130813
194.936193700
194.936265163
194.936332088
194.936465900
194.936507175
194.936556887
194.936581025
194.936702137
194.936737287
194.937039562
194.937185375
194.937235650
194.937249463
194.937321037
194.937381537
194.937417300
194.937566075
194.937628687
194.937637212
194.937662150
194.937682812
194.937708187
194.937725900
194.937787100
194.937839812
194.937988862
194.937992725
194.938179625
194.938180075
194.938239200
194.938363038
194.938378175
194.938460712
194.938622000
194.938712375
194.938742913
194.938743437
194.938743512
194.938899525
194.938906450
194.939050475
194.939066763
194.939093463
194.939137563
194.939152963
194.939331437
194.939406675
194.939481725
194.939580350
194.939584037
194.939593237
194.939656937
194.939657150
194.939658437
194.939676787
194.939716300
194.939741413
194.939762562
194.939830200
194.939832700
194.939936375
194.939982988
194.940030350
194.940168875
194.940297225
194.940351375
194.940382250
194.940393513
194.940398050
194.940414750
194.940435775
194.940436025
194.940468100
194.940563013
194.940609400
194.940619438
194.940643550
194.940759888
194.940760050
194.940786737
194.940791413
194.940883850
194.940904937
194.941023312
194.941081550
194.941250513
194.941287813
194.941307413
194.941384450
194.941431850
194.941459725
194.941477112
194.941529538
194.941568238
194.941666575
194.941756150
194.941761687
194.941779725
194.941820150
194.941880625
194.941903763
194.941929488
194.941931638
194.941965600
194.941975463
194.941994438
194.942013475
194.942053950
194.942089463
194.942113788
194.942131075
194.942178225
194.942225087
194.942376513
194.942416700
194.942454312
194.942488550
194.942569325
194.942597050
194.942676050
194.942684837
194.942720313
194.942877837
194.942890737
194.942921587
194.942971125
194.942994787
194.943007663
194.943036337
194.943059312
194.943065100
194.943114512
194.943120525
194.943176700
194.943249012
194.943262875
194.943322838
194.943322925
194.943384363
194.943505012
194.943523637
194.943525488
194.943563788
194.943757412
194.943766012
194.943768675
194.943792825
194.943796687
194.943797875
194.943814137
194.943826662
194.943905275
194.943961987
194.943985325
194.944021675
194.944156700
194.944273225
194.944391238
194.944407138
194.944453575
194.944584425
194.944592025
194.944592575
194.944700400
194.944703912
194.944779100
194.944865525
194.944886650
194.944893200
194.944922500
194.944925200
194.945014675
194.945031200
194.945082538
194.945111487
194.945134275
194.945136000
194.945162388
194.945163388
194.945176075
194.945194900
194.945223750
194.945311013
194.945328175
194.945352225
194.945367237
194.945376800
194.945435050
194.945436887
194.945437763
194.945449438
194.945497800
194.945502637
194.945551375
194.945558125
194.945749463
194.945750587
194.945760550
194.945828625
194.945854450
194.945893875
194.945972388
194.945984550
194.946023150
194.946033200
194.946115813
194.946136250
194.946159250
194.946187050
194.946193700
194.946204287
194.946227075
194.946252287
194.946267775
194.946270312
194.946307650
194.946313700
194.946332550
194.946400675
194.946435650
194.946508950
194.946513550
194.946569538
194.946576800
194.946590400
194.946620462
194.946637587
194.946643775
194.946647738
194.946661350
194.946680000
194.946692725
194.946705725
194.946820863
194.946946537
194.947126800
194.947161537
194.947247650
194.947258812
194.947260462
194.947261150
194.947285475
194.947287575
194.947299525
194.947362938
194.947366700
194.947429675
194.947444212
194.947446488
194.947452525
194.947482213
194.947526025
194.947529137
194.947543375
194.947555212
194.947596788
194.947625700
194.947635338
194.947652625
194.947660488
194.947709425
194.947724775
194.947738112
194.947765637
194.947827287
194.947827375
194.947974063
194.948014637
194.948068038
194.948078437
194.948082350
194.948095312
194.948127263
194.948163787
194.948207500
194.948350737
194.948352300
194.948382337
194.948383675
194.948408150
194.948409175
194.948413138
194.948417600
194.948420325
194.948422163
194.948469875
194.948509575
194.948524925
194.948532088
194.948625375
194.948625625
194.948794088
194.948917862
194.948918650
194.948918738
194.948923850
194.948946825
194.948974787
194.948976163
194.948982237
194.948991762
194.949024000
194.949036538
194.949036625
194.949122762
194.949176100
194.949193775
194.949239288
194.949312075
194.949317538
194.949337862
194.949347713
194.949352025
194.949371437
194.949408688
194.949454962
194.949458687
194.949583075
194.949585963
194.949588662
194.949590900
194.949594300
194.949607725
194.949610512
194.949636863
194.949637125
194.949709625
194.949727000
194.949808413
194.949882438
194.950003538
194.950031450
194.950087338
194.950098375
194.950195900
194.950197712
194.950220088
194.950246887
194.950392588
194.950408012
194.950431888
194.950444387
194.950459862
194.950477050
194.950481838
194.950534850
194.950535600
194.950615800
194.950634525
194.950707787
194.950707887
194.950718937
194.950727212
194.950809437
194.950812125
194.950824225
194.950827150
194.950882525
194.950895775
194.950912687
194.950965088
194.950975637
194.950978900
194.951116437
194.951161400
194.951172388
194.951186337
194.951243113
194.951294262
194.951294350
194.951331325
194.951418725
194.951450500
194.951533675
194.951538987
194.951558487
194.951567613
194.951568662
194.951574900
194.951582850
194.951606338
194.951622350
194.951640513
194.951661113
194.951669350
194.951675137
194.951695575
194.951713750
194.951716513
194.951737150
194.951891600
194.951919188
194.951935437
194.951941912
194.951953875
194.951968763
194.951973075
194.951973288
194.951997512
194.951997863
194.952007425
194.952024687
194.952048475
194.952074250
194.952111613
194.952124763
194.952143275
194.952161563
194.952173350
194.952183437
194.952185963
194.952190613
194.952194325
194.952246013
194.952269375
194.952317013
194.952383137
194.952385100
194.952387425
194.952394237
194.952496188
194.952506938
194.952514050
194.952514638
194.952532037
194.952546100
194.952558563
194.952574137
194.952597838
194.952600375
194.952615900
194.952744812
194.952769212
194.952786800
194.952805863
194.952838775
194.952865500
194.952918987
194.952919063
194.952925787
194.952928000
194.952938913
194.952945200
194.952947825
194.952960375
194.953002525
194.953003350
194.953014738
194.953022863
194.953047062
194.953100250
194.953121025
194.953207637
194.953243725
194.953243813
194.953324987
194.953331500
194.953353450
194.953397000
194.953428525
194.953450487
194.953637837
194.953717925
194.953821788
194.953830937
194.953877938
194.953883975
194.953912987
194.953931625
194.953936838
194.953946213
194.954015275
194.954033587
194.954034963
194.954082625
194.954101625
194.954110463
194.954120663
194.954157650
194.954179200
194.954188862
194.954248837
194.954260713
194.954293888
194.954313862
194.954323563
194.954445200
194.954481325
194.954486375
194.954521150
194.954530538
194.954532375
194.954623763
194.954661787
194.954661888
194.954666550
194.954734538
194.954735375
194.954736000
194.954737312
194.954759975
194.954899850
194.954911512
194.954984600
194.954984688
194.954987488
194.955012450
194.955034700
194.955097588
194.955102125
194.955120338
194.955152225
194.955165000
194.955258150
194.955261025
194.955329400
194.955330162
194.955330263
194.955428725
194.955441925
194.955467825
194.955527950
194.955560050
194.955576600
194.955589025
194.955602387
194.955617625
194.955639712
194.955669975
194.955679688
194.955679838
194.955740112
194.955747300
194.955771400
194.955793237
194.955819575
194.955823825
194.955865400
194.955886238
194.955886325
194.955897137
194.955908312
194.955921675
194.955939387
194.955994662
194.956014650
194.956022825
194.956134787
194.956202013
194.956204250
194.956242763
194.956255875
194.956257225
194.956317638
194.956324025
194.956367550
194.956368550
194.956376875
194.956466538
194.956490637
194.956511662
194.956534138
194.956560812
194.956580975
194.956658688
194.956686588
194.956719100
194.956735963
194.956765950
194.956823388
194.956824400
194.956832075
194.956894000
194.956953438
194.956970675
194.956977275
194.957017450
194.957019038
194.957036350
194.957092050
194.957120300
194.957126738
194.957173150
194.957195112
194.957358250
194.957454213
194.957555250
194.957573962
194.957580562
194.957622225
194.957678362
194.957706550
194.957707137
194.957787600
194.957804150
194.957814388
194.957821163
194.957850025
194.957861587
194.957891738
194.957936537
194.957946913
194.957954987
194.957984450
194.958020700
194.958041075
194.958042375
194.958072313
194.958124575
194.958138800
194.958154650
194.958180500
194.958202412
194.958216375
194.958225300
194.958262738
194.958331500
194.958331850
194.958382700
194.958414763
194.958414850
194.958430013
194.958486663
194.958487362
194.958611112
194.958799013
194.958970175
194.958996538
194.959029525
194.959034675
194.959063625
194.959249637
194.959298850
194.959316350
194.959325250
194.959331962
194.959351475
194.959371788
194.959479012
194.959500625
194.959515450
194.959621625
194.959684175
194.959729350
194.959757362
194.959862750
194.959916425
194.960013387
194.960036425
194.960048688
194.960101363
194.960239200
194.960336050
194.960342150
194.960377488
194.960448337
194.960476838
194.960493875
194.960505850
194.960561575
194.960568450
194.960572313
194.960572550
194.960782950
194.960927363
194.960951875
194.960965813
194.961048562
194.961057112
194.961073000
194.961095387
194.961146050
194.961178750
194.961223988
194.961235350
194.961235437
194.961273012
194.961289238
194.961290163
194.961310750
194.961331825
194.961348725
194.961384000
194.961417800
194.961418500
194.961531025
194.961544550
194.961552837
194.961570738
194.961601737
194.961612412
194.961615062
194.961615400
194.961628163
194.961629200
194.961742450
194.961759438
194.961763037
194.961789675
194.961827475
194.961861025
194.961895675
194.961910588
194.961928500
194.961939188
194.962003313
194.962003525
194.962013563
194.962028887
194.962039487
194.962075550
194.962076450
194.962076575
194.962102638
194.962123612
194.962148313
194.962156725
194.962212212
194.962222862
194.962223887
194.962238325
194.962301200
194.962309850
194.962317425
194.962317563
194.962350862
194.962358062
194.962501562
194.962503637
194.962541600
194.962562488
194.962564937
194.962591750
194.962633762
194.962639137
194.962693737
194.962713837
194.962739850
194.962751962
194.962844338
194.962854163
194.962857112
194.962867850
194.962994662
194.963016050
194.963030750
194.963052188
194.963057800
194.963089900
194.963106337
194.963120450
194.963132850
194.963165312
194.963166962
194.963181275
194.963193950
194.963201938
194.963311688
194.963321375
194.963340988
194.963628500
194.963753550
194.963767937
194.963768663
194.963789575
194.963931525
194.963944150
194.963988650
194.964005700
194.964145013
194.964159075
194.964197250
194.964200825
194.964202312
194.964206437
194.964212175
194.964229313
194.964230500
194.964240862
194.964266837
194.964273112
194.964279912
194.964284925
194.964285112
194.964296750
194.964302950
194.964318888
194.964387175
194.964426887
194.964430088
194.964436512
194.964505887
194.964571600
194.964607075
194.964608000
194.964656750
194.964666100
194.964711962
194.964729812
194.964762600
194.964785000
194.964789062
194.964829963
194.964904300
194.964919563
194.964978363
194.964990975
194.964996200
194.965022650
194.965046038
194.965093812
194.965171000
194.965179800
194.965297413
194.965297488
194.965297575
194.965306975
194.965327113
194.965332437
194.965466325
194.965514937
194.965578612
194.965625187
194.965628200
194.965643363
194.965750600
194.965801137
194.965820400
194.965831613
194.965919788
194.965938537
194.965965288
194.965985400
194.965994813
194.966005150
194.966007537
194.966042900
194.966081137
194.966081275
194.966107112
194.966121862
194.966187600
194.966202487
194.966208037
194.966230062
194.966254437
194.966271638
194.966298413
194.966365663
194.966396075
194.966412112
194.966427063
194.966465513
194.966477825
194.966551388
194.966600537
194.966618737
194.966640362
194.966697012
194.966719925
194.966785087
194.966850175
194.966895913
194.966916812
194.966922100
194.966924225
194.966930775
194.966976275
194.966978912
194.966979725
194.966989025
194.966990213
194.967007238
194.967014525
194.967023375
194.967067238
194.967086712
194.967138812
194.967190687
194.967211962
194.967220875
194.967222225
194.967233913
194.967236975
194.967301088
194.967314512
194.967341425
194.967369512
194.967497113
194.967524350
194.967543487
194.967604000
194.967631463
194.967631550
194.967631713
194.967708163
194.967709563
194.967737987
194.967765700
194.967781462
194.967796000
194.967796663
194.967835300
194.967840475
194.967943962
194.967956650
194.967967488
194.967970850
194.967984025
194.967994000
194.968021150
194.968030137
194.968049500
194.968060762
194.968084175
194.968144088
194.968221225
194.968244113
194.968327713
194.968383575
194.968383650
194.968386150
194.968393300
194.968415013
194.968438400
194.968457062
194.968470275
194.968500725
194.968547825
194.968567650
194.968578450
194.968581212
194.968599162
194.968625550
194.968659125
194.968663850
194.968677063
194.968677250
194.968693000
194.968725438
194.968855250
194.968878500
194.968932488
194.968939288
194.968944325
194.968982087
194.968982175
194.968984750
194.969010950
194.969026112
194.969034375
194.969115762
194.969135612
194.969168900
194.969175512
194.969243188
194.969249563
194.969264150
194.969270937
194.969281163
194.969300750
194.969361738
194.969373063
194.969532488
194.969536175
194.969536262
194.969608600
194.969619562
194.969630200
194.969657225
194.969686513
194.969699525
194.969699825
194.969774650
194.969799325
194.969800400
194.969843387
194.969867962
194.969891900
194.969923925
194.969944950
194.970074112
194.970075987
194.970084587
194.970109038
194.970128275
194.970134613
194.970163037
194.970180787
194.970180875
194.970210225
194.970213137
194.970219837
194.970226462
194.970236700
194.970241388
194.970242313
194.970252975
194.970253738
194.970263900
194.970264012
194.970268925
194.970273275
194.970295187
194.970304350
194.970328725
194.970332025
194.970336288
194.970359462
194.970360950
194.970368225
194.970387112
194.970464300
194.970489912
194.970493337
194.970509763
194.970542287
194.970589313
194.970591437
194.970618113
194.970670625
194.970673587
194.970688625
194.970717312
194.970728512
194.970746225
194.970774038
194.970789438
194.970842225
194.970852625
194.970857163
194.970941450
194.970943525
194.971023075
194.971036975
194.971045025
194.971057375
194.971100688
194.971125975
194.971176800
194.971198450
194.971198813
194.971295575
194.971310300
194.971321937
194.971367175
194.971412238
194.971412375
194.971415550
194.971466238
194.971535462
194.971592575
194.971595775
194.971602275
194.971603950
194.971615163
194.971652250
194.971665975
194.971666100
194.971679663
194.971697750
194.971716437
194.971729487
194.971744013
194.971817037
194.971823887
194.971864975
194.971867938
194.971904212
194.971933388
194.972023000
194.972028462
194.972082588
194.972156313
194.972242925
194.972260725
194.972266800
194.972267425
194.972277738
194.972286000
194.972317863
194.972318325
194.972386062
194.972403638
194.972414138
194.972418513
194.972485300
194.972489787
194.972523475
194.972535212
194.972535300
194.972544375
194.972548037
194.972549450
194.972550038
194.972593837
194.972634700
194.972665887
194.972682413
194.972696275
194.972714013
194.972893137
194.973056075
194.973087600
194.973102550
194.973141000
194.973239363
194.973246250
194.973262237
194.973277950
194.973330075
194.973338725
194.973399275
194.973437475
194.973448913
194.973511312
194.973548637
194.973565475
194.973581862
194.973613350
194.973665963
194.973667763
194.973724387
194.973779262
194.973779850
194.973806500
194.973816625
194.973838938
194.973853150
194.973891713
194.973894987
194.973946750
194.973958213
194.974052013
194.974056800
194.974062662
194.974105463
194.974286363
194.974298925
194.974299100
194.974318050
194.974337175
194.974407963
194.974411737
194.974445487
194.974445675
194.974449687
194.974451187
194.974516212
194.974557050
194.974568175
194.974580712
194.974697025
194.974698738
194.974743650
194.974792262
194.974819237
194.974833813
194.974836112
194.974840250
194.974921862
194.974971700
194.974984650
194.975000550
194.975045763
194.975104088
194.975142737
194.975148350
194.975201763
194.975233312
194.975239187
194.975341950
194.975350025
194.975397125
194.975446875
194.975453937
194.975454025
194.975487625
194.975523487
194.975540475
194.975547675
194.975590662
194.975602325
194.975602437
194.975630062
194.975652688
194.975693938
194.975718487
194.975718575
194.975806463
194.975820838
194.975853725
194.975940587
194.976007100
194.976020062
194.976029087
194.976029313
194.976031125
194.976055737
194.976061138
194.976077938
194.976103862
194.976119250
194.976279963
194.976282250
194.976288762
194.976308025
194.976350275
194.976399325
194.976471713
194.976581538
194.976675538
194.976725075
194.976786950
194.976862725
194.976923312
194.976935113
194.977067350
194.977165313
194.977193425
194.977277350
194.977287163
194.977296625
194.977342225
194.977431387
194.977448675
194.977474737
194.977474887
194.977504125
194.977667250
194.977731613
194.977784125
194.977806537
194.977821662
194.977845887
194.977846013
194.977860950
194.977874238
194.977906975
194.977937137
194.977994925
194.977995063
194.978011750
194.978120687
194.978120775
194.978121000
194.978125650
194.978153013
194.978160438
194.978220825
194.978301525
194.978308500
194.978327038
194.978342300
194.978360038
194.978386050
194.978413262
194.978453700
194.978484463
194.978534612
194.978535037
194.978535375
194.978541512
194.978541737
194.978567137
194.978576938
194.978647137
194.978761187
194.978782112
194.978816025
194.978836812
194.978868162
194.978874687
194.979003175
194.979014113
194.979017075
194.979041325
194.979044950
194.979099600
194.979140075
194.979147813
194.979185400
194.979189612
194.979221562
194.979294662
194.979352975
194.979403888
194.979412462
194.979430400
194.979436950
194.979459537
194.979581725
194.979593112
194.979597738
194.979655463
194.979670975
194.979695925
194.979737162
194.979752638
194.979761787
194.979839113
194.979839925
194.979972700
194.979972837
194.980019438
194.980150288
194.980191625
194.980282612
194.980294238
194.980360838
194.980418063
194.980431788
194.980448212
194.980468675
194.980513450
194.980586025
194.980651838
194.980711950
194.980852950
194.980941075
194.980952650
194.981015225
194.981044537
194.981087650
194.981095863
194.981233825
194.981272663
194.981358300
194.981374713
194.981375538
194.981399463
194.981494525
194.981502675
194.981511900
194.981532275
194.981558675
194.981565625
194.981612687
194.981628400
194.981640088
194.981640175
194.981656600
194.981691525
194.981704875
194.981710825
194.981751550
194.981843200
194.981887850
194.981887975
194.981891913
194.981892012
194.981914825
194.981935362
194.981957875
194.982011938
194.982013787
194.982070137
194.982096437
194.982096563
194.982115563
194.982199187
194.982199275
194.982299825
194.982333900
194.982336500
194.982349212
194.982349462
194.982404450
194.982504250
194.982524300
194.982528450
194.982538925
194.982555425
194.982567100
194.982585737
194.982611362
194.982614262
194.982655062
194.982721300
194.982732987
194.982812588
194.982832850
194.982885625
194.982911700
194.983050137
194.983073475
194.983105200
194.983254787
194.983278225
194.983393012
194.983462900
194.983510550
194.983511037
194.983511862
194.983525163
194.983525662
194.983566612
194.983567250
194.983567475
194.983567563
194.983568362
194.983592075
194.983601062
194.983606912
194.983787850
194.983886275
194.984129475
194.984139775
194.984312900
194.984312988
194.984357150
194.984416888
194.984472150
194.984666788
194.984799175
194.984928750
194.984942712
194.985010925
194.985072962
194.985088150
194.985130150
194.985152987
194.985207562
194.985218850
194.985253400
194.985342000
194.985403200
194.985411688
194.985464125
194.985614513
194.985745563
194.985765650
194.985797250
194.985803213
194.985875950
194.985942425
194.985948063
194.985964938
194.985988450
194.985990687
194.985999675
194.986033575
194.986038775
194.986099862
194.986160175
194.986162875
194.986266062
194.986389812
194.986434475
194.986481525
194.986666100
194.986719112
194.986818263
194.986848600
194.986848938
194.987051762
194.987128713
194.987159838
194.987159925
194.987163113
194.987195238
194.987258200
194.987262738
194.987284713
194.987388388
194.987461125
194.987483025
194.987502138
194.987540838
194.987677488
194.987708500
194.987769037
194.987783388
194.987848437
194.987969238
194.987985825
194.988042638
194.988180825
194.988186400
194.988204763
194.988217888
194.988240850
194.988291325
194.988307075
194.988367138
194.988415225
194.988421400
194.988477362
194.988587238
194.988656975
194.988818812
194.988873862
194.988881063
194.988886225
194.989017325
194.989035775
194.989036000
194.989114050
194.989140725
194.989161175
194.989186838
194.989187825
194.989189500
194.989215300
194.989220450
194.989303775
194.989342937
194.989420200
194.989431050
194.989432763
194.989445462
194.989499725
194.989572563
194.989594788
194.989679188
194.989692150
194.989746688
194.989748338
194.989821538
194.989829537
194.989836175
194.989847487
194.989961687
194.989997537
194.990010000
194.990015625
194.990019563
194.990172325
194.990322500
194.990352100
194.990365312
194.990387312
194.990430812
194.990442363
194.990479313
194.990524238
194.990568850
194.990611200
194.990703588
194.990747113
194.990871475
194.990879325
194.990903562
194.990903650
194.990957075
194.990991550
194.991021712
194.991055388
194.991109325
194.991115750
194.991119825
194.991132800
194.991143925
194.991148288
194.991164100
194.991195288
194.991228125
194.991269512
194.991329912
194.991359862
194.991360563
194.991369675
194.991384987
194.991433438
194.991438100
194.991461300
194.991465138
194.991501925
194.991547062
194.991565375
194.991582475
194.991584875
194.991605513
194.991643138
194.991675875
194.991678987
194.991695238
194.991724938
194.991829338
194.991871175
194.991907113
194.991969600
194.992005725
194.992025050
194.992051225
194.992089913
194.992133787
194.992249888
194.992263400
194.992316675
194.992364025
194.992370787
194.992370875
194.992460650
194.992476950
194.992522087
194.992526688
194.992680363
194.992722175
194.992728062
194.992830350
194.992921975
194.992967900
194.992980638
194.992986712
194.992992138
194.993011312
194.993027288
194.993054188
194.993054312
194.993077750
194.993116262
194.993153788
194.993172287
194.993267550
194.993320038
194.993329088
194.993381850
194.993397262
194.993440500
194.993462575
194.993504487
194.993514250
194.993515712
194.993517425
194.993537275
194.993666512
194.993720400
194.993780787
194.993830725
194.993872000
194.993942125
194.993950337
194.993970362
194.994022062
194.994034787
194.994058612
194.994109138
194.994113787
194.994117037
194.994154975
194.994162012
194.994231250
194.994261712
194.994320275
194.994321175
194.994321587
194.994324363
194.994335925
194.994366788
194.994382325
194.994383650
194.994428737
194.994489488
194.994574462
194.994651487
194.994686462
194.994711775
194.994757575
194.994786162
194.994827350
194.994913200
194.994954638
194.994968538
194.995017525
194.995069850
194.995094137
194.995166713
194.995182375
194.995182513
194.995203900
194.995215363
194.995236200
194.995287563
194.995294538
194.995300675
194.995335250
194.995391738
194.995393613
194.995394475
194.995465212
194.995549475
194.995668738
194.995727650
194.995728888
194.995750313
194.995762925
194.995770175
194.995778675
194.995781238
194.995782300
194.995810788
194.995817475
194.995871750
194.995878637
194.995899713
194.995940350
194.995956363
194.995972988
194.995981312
194.996020000
194.996027150
194.996052163
194.996073025
194.996100512
194.996100675
194.996121150
194.996179275
194.996215538
194.996217363
194.996260662
194.996316138
194.996322300
194.996327600
194.996359238
194.996381125
194.996390187
194.996396387
194.996421225
194.996425638
194.996446850
194.996464475
194.996501325
194.996537488
194.996544375
194.996587575
194.996679338
194.996771675
194.996824062
194.996824200
194.996852825
194.996852950
194.996878375
194.996885888
194.997001250
194.997012262
194.997085225
194.997108750
194.997111638
194.997159450
194.997167675
194.997229875
194.997253887
194.997324750
194.997324862
194.997337575
194.997420600
194.997429500
194.997437238
194.997523562
194.997555075
194.997559275
194.997601712
194.997604750
194.997606888
194.997608488
194.997628913
194.997642738
194.997654400
194.997654700
194.997708225
194.997746825
194.997749500
194.997791700
194.997806113
194.997806775
194.997816013
194.997837900
194.997854900
194.997886413
194.997897950
194.997932700
194.997937237
194.997952650
194.997960788
194.997976950
194.997985875
194.998006263
194.998010088
194.998038450
194.998070262
194.998091700
194.998093800
194.998119850
194.998128337
194.998130538
194.998178525
194.998179325
194.998188825
194.998209487
194.998217087
194.998231038
194.998263737
194.998274463
194.998309625
194.998362012
194.998375175
194.998387512
194.998387662
194.998391763
194.998423337
194.998424188
194.998430638
194.998440850
194.998474075
194.998483425
194.998502600
194.998527125
194.998537712
194.998537812
194.998552187
194.998579487
194.998591912
194.998641375
194.998715812
194.998763100
194.998766787
194.998787287
194.998803337
194.998804800
194.998806962
194.998860875
194.998892963
194.999009275
194.999093800
194.999116488
194.999130850
194.999141200
194.999160475
194.999172750
194.999191675
194.999196325
194.999203950
194.999215238
194.999223500
194.999229262
194.999233363
194.999236312
194.999271862
194.999275000
194.999316887
194.999339150
194.999342762
194.999354463
194.999371838
194.999404525
194.999419413
194.999456938
194.999481250
194.999485488
194.999501725
194.999506787
194.999517950
194.999529625
194.999541700
194.999557662
194.999572425
194.999572575
194.999575838
194.999597338
194.999625063
194.999709787
194.999861625
194.999886688
194.999915463
194.999921050
194.999942587
194.999996075
195.000007350
195.000028537
195.000039900
195.000075250
195.000109975
195.000127275
195.000168013
195.000219612
195.000278038
195.000281387
195.000381412
195.000418150
195.000451737
195.000466012
195.000480363
195.000482562
195.000488625
195.000501687
195.000574200
195.000588313
195.000649587
195.000695713
195.000696300
195.000755825
195.000763700
195.000817275
195.000817388
195.000826375
195.000863762
195.000893625
195.000920938
195.001040712
195.001040825
195.001069875
195.001070425
195.001107338
195.001128988
195.001131225
195.001141212
195.001165025
195.001227237
195.001297287
195.001299287
195.001313638
195.001342500
195.001347200
195.001374688
195.001412400
195.001420137
195.001438688
195.001471563
195.001517213
195.001545088
195.001549337
195.001551275
195.001594687
195.001602425
195.001623675
195.001633312
195.001658937
195.001660388
195.001686113
195.001694225
195.001696325
195.001708400
195.001709012
195.001710575
195.001712363
195.001726512
195.001841600
195.001841687
195.001903275
195.001905813
195.001947062
195.001968950
195.001970513
195.001990500
195.002027462
195.002029475
195.002039988
195.002041975
195.002042650
195.002048700
195.002063838
195.002066538
195.002111925
195.002180125
195.002187112
195.002224925
195.002226450
195.002263575
195.002334000
195.002416238
195.002428388
195.002463688
195.002466250
195.002470212
195.002491263
195.002518650
195.002573650
195.002579812
195.002605238
195.002688038
195.002696950
195.002710575
195.002717163
195.002722650
195.002723412
195.002723513
195.002740825
195.002787500
195.002795888
195.002798375
195.002835562
195.002844350
195.002972675
195.002973787
195.003005175
195.003068700
195.003083425
195.003180025
195.003207288
195.003220088
195.003257225
195.003298812
195.003321725
195.003325563
195.003401363
195.003420475
195.003434363
195.003514050
195.003533250
195.003545288
195.003596275
195.003601500
195.003609612
195.003637212
195.003659850
195.003680175
195.003682900
195.003684400
195.003696888
195.003715113
195.003753300
195.003753850
195.003755750
195.003761300
195.003764825
195.003892312
195.003935475
195.003974650
195.003985825
195.004003262
195.004014375
195.004053025
195.004073012
195.004110200
195.004115925
195.004162038
195.004163175
195.004188462
195.004206350
195.004208950
195.004228437
195.004267325
195.004296375
195.004323787
195.004366987
195.004367087
195.004375063
195.004375150
195.004379588
195.004380088
195.004445763
195.004447700
195.004449525
195.004518225
195.004520950
195.004550125
195.004564437
195.004588300
195.004652313
195.004696900
195.004699187
195.004716962
195.004723475
195.004756262
195.004796387
195.004797988
195.004862062
195.004862237
195.004879512
195.004898650
195.004903288
195.004904175
195.004906875
195.004925512
195.004944338
195.004969888
195.005025250
195.005025813
195.005030025
195.005045375
195.005060175
195.005078062
195.005082375
195.005092225
195.005168275
195.005180650
195.005203488
195.005276450
195.005279600
195.005290225
195.005308725
195.005308813
195.005325537
195.005327725
195.005338675
195.005391213
195.005395187
195.005413613
195.005420762
195.005427812
195.005441075
195.005545713
195.005558613
195.005618037
195.005639162
195.005652550
195.005653163
195.005688537
195.005766150
195.005773000
195.005780525
195.005801950
195.005841075
195.005878975
195.005904000
195.005934875
195.005970088
195.006009300
195.006013188
195.006036625
195.006062388
195.006074713
195.006082137
195.006117525
195.006124600
195.006172325
195.006185787
195.006186587
195.006209563
195.006278025
195.006386913
195.006387250
195.006393213
195.006394000
195.006435412
195.006435500
195.006435587
195.006437625
195.006447125
195.006447225
195.006468662
195.006478963
195.006497575
195.006498488
195.006581800
195.006638325
195.006689175
195.006702838
195.006731312
195.006758125
195.006790188
195.006794350
195.006865887
195.006873262
195.006874425
195.006907150
195.006948062
195.006956987
195.006984200
195.006984300
195.006986612
195.007021737
195.007026637
195.007063488
195.007127062
195.007158475
195.007168312
195.007175200
195.007181875
195.007244287
195.007248513
195.007249212
195.007338900
195.007340825
195.007341650
195.007349538
195.007350275
195.007357837
195.007382325
195.007412063
195.007424975
195.007560112
195.007561638
195.007565413
195.007599450
195.007610925
195.007615000
195.007635988
195.007762412
195.007816950
195.007856050
195.007880887
195.007904750
195.007914000
195.007944487
195.007956912
195.007998713
195.008001213
195.008047525
195.008051900
195.008057300
195.008059575
195.008059688
195.008074400
195.008075375
195.008129688
195.008146325
195.008174962
195.008185750
195.008272863
195.008276338
195.008277862
195.008281700
195.008294538
195.008361388
195.008395125
195.008408300
195.008416337
195.008419650
195.008591075
195.008624438
195.008634987
195.008644425
195.008654262
195.008656087
195.008664800
195.008690312
195.008733638
195.008741525
195.008751550
195.008824950
195.008892062
195.008930112
195.009024050
195.009030312
195.009048312
195.009058662
195.009079112
195.009081725
195.009168525
195.009187925
195.009197038
195.009220113
195.009279850
195.009283213
195.009284900
195.009305463
195.009349675
195.009407512
195.009440813
195.009491300
195.009508050
195.009523312
195.009539475
195.009558838
195.009558925
195.009559000
195.009572387
195.009689963
195.009697450
195.009737062
195.009827450
195.009829100
195.009840350
195.009841175
195.009888450
195.009927138
195.009937100
195.009979375
195.009986075
195.009999112
195.010008650
195.010010725
195.010079962
195.010134537
195.010173288
195.010198675
195.010199725
195.010217337
195.010228238
195.010233875
195.010321450
195.010335400
195.010365350
195.010368025
195.010378325
195.010379925
195.010518775
195.010554012
195.010660887
195.010689400
195.010696250
195.010816000
195.010816737
195.010862400
195.010901150
195.010951138
195.011057088
195.011066750
195.011143475
195.011295475
195.011307262
195.011376138
195.011482113
195.011485887
195.011490025
195.011570887
195.011590187
195.011655413
195.011664513
195.011671613
195.011702325
195.011903175
195.012048537
195.012091613
195.012150387
195.012182287
195.012232625
195.012366250
195.012384462
195.012410750
195.012500638
195.012540788
195.012557850
195.012577013
195.012593375
195.012593463
195.012648175
195.012710850
195.012763538
195.012765175
195.012786450
195.012809812
195.012815725
195.012819850
195.012824900
195.012844650
195.012862463
195.012895813
195.012904913
195.012949575
195.012957162
195.012989438
195.012999175
195.012999337
195.013012450
195.013014525
195.013028600
195.013043625
195.013057950
195.013084875
195.013123525
195.013126712
195.013156250
195.013233450
195.013250513
195.013287650
195.013312725
195.013316225
195.013351787
195.013377437
195.013399063
195.013410413
195.013441450
195.013453287
195.013479225
195.013489650
195.013517700
195.013561613
195.013612200
195.013639488
195.013657612
195.013687087
195.013724475
195.013729875
195.013799075
195.013800463
195.013853238
195.013866863
195.013888237
195.013977075
195.014007338
195.014065437
195.014085025
195.014085925
195.014095413
195.014105237
195.014117550
195.014119575
195.014231537
195.014287275
195.014361912
195.014560125
195.014596625
195.014600725
195.014615125
195.014727550
195.014801625
195.014866038
195.014874387
195.014876213
195.014880713
195.014900512
195.014942250
195.014992713
195.015063975
195.015085225
195.015152113
195.015256838
195.015376113
195.015456275
195.015534675
195.015548238
195.015549325
195.015570637
195.015599000
195.015637962
195.015719525
195.015720112
195.015771075
195.015798187
195.015854712
195.015965800
195.015975062
195.016016300
195.016032088
195.016041225
195.016053413
195.016054000
195.016055500
195.016085700
195.016116875
195.016142950
195.016149175
195.016162075
195.016170338
195.016217288
195.016228700
195.016228788
195.016238325
195.016253300
195.016264888
195.016266887
195.016306500
195.016396862
195.016399250
195.016448175
195.016464825
195.016480962
195.016522575
195.016522662
195.016526438
195.016531837
195.016622463
195.016722913
195.016735262
195.016744800
195.016767500
195.016780525
195.016796013
195.016808125
195.016808800
195.016811012
195.016872438
195.016898825
195.017004100
195.017045612
195.017075737
195.017100637
195.017117713
195.017162700
195.017169462
195.017172750
195.017174875
195.017186250
195.017190150
195.017218100
195.017378538
195.017415475
195.017485800
195.017503662
195.017549712
195.017572350
195.017599625
195.017608637
195.017613038
195.017625125
195.017632137
195.017676763
195.017697462
195.017735575
195.017791463
195.017797088
195.017883162
195.017970850
195.018020600
195.018020700
195.018073862
195.018075925
195.018145700
195.018146025
195.018148137
195.018200750
195.018240900
195.018423662
195.018524475
195.018537113
195.018537300
195.018539575
195.018593138
195.018640100
195.018751250
195.018761275
195.018791462
195.018817538
195.018817775
195.018820363
195.018842487
195.018853412
195.018895850
195.018918875
195.018934412
195.018972800
195.019024850
195.019025137
195.019072575
195.019190750
195.019216863
195.019330562
195.019379275
195.019388325
195.019474337
195.019487188
195.019589137
195.019601325
195.019637450
195.019662900
195.019685363
195.019695862
195.019728713
195.019743388
195.019756600
195.019762413
195.019811363
195.019837112
195.019857912
195.019874463
195.019881925
195.019884975
195.019888662
195.020108137
195.020110713
195.020166488
195.020169600
195.020171363
195.020174712
195.020326125
195.020426063
195.020434088
195.020490112
195.020502862
195.020621625
195.020623500
195.020627262
195.020637763
195.020641925
195.020715263
195.020715975
195.020733688
195.020742000
195.020746900
195.020791487
195.020830838
195.020831213
195.020835837
195.020839225
195.020870688
195.020888512
195.020911463
195.020997850
195.021004900
195.021066775
195.021108263
195.021117438
195.021161075
195.021184900
195.021191488
195.021213125
195.021213437
195.021222775
195.021254062
195.021282138
195.021282638
195.021372662
195.021404138
195.021421950
195.021451738
195.021517537
195.021525763
195.021538100
195.021554875
195.021570862
195.021594500
195.021599788
195.021647438
195.021654437
195.021737588
195.021740188
195.021813437
195.021814200
195.021848600
195.021888000
195.021904800
195.021916987
195.021940200
195.021968888
195.021975125
195.021976637
195.021994388
195.021997438
195.022014638
195.022015313
195.022019375
195.022062012
195.022062100
195.022113150
195.022216125
195.022234513
195.022237400
195.022245100
195.022330475
195.022335338
195.022371250
195.022384875
195.022394862
195.022412562
195.022449850
195.022462075
195.022475813
195.022486012
195.022489350
195.022505100
195.022566362
195.022571212
195.022579087
195.022604825
195.022631525
195.022636087
195.022659662
195.022690362
195.022691400
195.022724687
195.022731850
195.022733300
195.022733675
195.022748363
195.022787787
195.022804162
195.022808175
195.022808750
195.022838675
195.022842250
195.022882300
195.022898375
195.022941763
195.022943637
195.022987712
195.023015550
195.023025675
195.023026337
195.023047925
195.023058750
195.023094437
195.023096912
195.023100850
195.023101375
195.023193125
195.023196238
195.023216550
195.023249588
195.023287638
195.023295000
195.023314237
195.023315075
195.023336850
195.023377000
195.023392075
195.023394812
195.023427925
195.023456038
195.023473938
195.023477950
195.023481487
195.023486675
195.023494838
195.023515587
195.023548100
195.023594487
195.023601250
195.023628575
195.023633975
195.023642413
195.023655862
195.023658912
195.023677550
195.023679000
195.023680337
195.023705200
195.023746963
195.023767200
195.023767588
195.023813488
195.023839587
195.023841325
195.023851762
195.023860400
195.023865987
195.023883288
195.023895187
195.023896375
195.023905250
195.023908363
195.023908625
195.023922000
195.023929975
195.023944763
195.023947850
195.023951475
195.023979525
195.024004675
195.024012162
195.024017037
195.024020288
195.024020512
195.024022912
195.024025625
195.024061212
195.024062150
195.024064187
195.024072450
195.024072738
195.024076400
195.024080737
195.024083000
195.024083187
195.024098650
195.024108788
195.024110662
195.024111587
195.024111850
195.024111975
195.024145263
195.024145375
195.024148525
195.024151400
195.024213650
195.024274063
195.024309325
195.024327737
195.024356925
195.024377663
195.024383075
195.024406537
195.024412162
195.024436162
195.024493162
195.024495275
195.024523825
195.024528763
195.024547288
195.024557937
195.024558125
195.024570613
195.024592837
195.024602313
195.024602675
195.024606675
195.024606763
195.024635075
195.024653750
195.024656738
195.024668937
195.024690637
195.024709850
195.024715600
195.024716612
195.024737362
195.024740737
195.024760337
195.024769037
195.024769787
195.024780275
195.024802125
195.024803050
195.024803163
195.024811462
195.024816025
195.024816213
195.024817638
195.024827350
195.024837137
195.024863525
195.024870862
195.024898575
195.024911087
195.024925850
195.024930550
195.024975888
195.024976225
195.024996087
195.025016312
195.025020463
195.025029638
195.025037438
195.025058513
195.025065950
195.025067938
195.025068788
195.025070137
195.025107300
195.025112900
195.025132150
195.025166125
195.025195637
195.025206700
195.025210238
195.025211325
195.025249250
195.025259325
195.025263000
195.025290325
195.025296175
195.025315675
195.025318062
195.025337150
195.025343400
195.025348187
195.025350562
195.025363225
195.025364175
195.025372188
195.025374013
195.025391988
195.025398100
195.025422400
195.025425375
195.025451800
195.025454688
195.025467325
195.025506350
195.025512250
195.025518225
195.025552950
195.025564087
195.025644725
195.025645637
195.025648825
195.025658775
195.025661625
195.025663400
195.025665350
195.025679300
195.025684050
195.025686363
195.025690387
195.025698100
195.025705275
195.025708550
195.025715775
195.025715862
195.025719500
195.025734600
195.025737112
195.025750762
195.025766763
195.025785437
195.025807437
195.025815425
195.025824162
195.025827163
195.025833850
195.025837612
195.025850462
195.025853325
195.025885762
195.025902737
195.025905150
195.025926013
195.025935850
195.025947750
195.025958987
195.025970100
195.025970188
195.025974075
195.025979725
195.025992125
195.026025662
195.026039537
195.026054463
195.026055037
195.026055587
195.026070750
195.026109650
195.026113200
195.026144463
195.026160400
195.026200888
195.026218025
195.026234937
195.026252475
195.026261575
195.026269775
195.026269875
195.026288650
195.026297513
195.026305975
195.026320987
195.026340938
195.026344913
195.026346362
195.026380275
195.026386975
195.026399613
195.026415250
195.026416638
195.026424362
195.026443363
195.026453662
195.026467225
195.026490725
195.026494775
195.026499088
195.026500825
195.026504500
195.026532137
195.026533312
195.026543625
195.026545237
195.026550400
195.026558312
195.026573550
195.026596475
195.026597837
195.026605813
195.026606813
195.026633300
195.026652875
195.026653125
195.026661663
195.026673025
195.026673175
195.026727350
195.026745188
195.026751687
195.026764650
195.026765300
195.026765762
195.026813137
195.026815413
195.026816113
195.026828575
195.026860325
195.026871588
195.026896100
195.026920712
195.026957300
195.026957950
195.026987725
195.026992975
195.027008438
195.027023150
195.027028225
195.027028500
195.027042425
195.027045813
195.027048337
195.027062475
195.027074375
195.027079425
195.027107863
195.027125525
195.027142650
195.027146075
195.027146175
195.027147000
195.027149425
195.027151850
195.027155887
195.027164938
195.027165500
195.027165588
195.027165875
195.027179050
195.027202925
195.027208225
195.027208887
195.027217713
195.027226862
195.027230350
195.027233513
195.027236000
195.027245913
195.027248362
195.027254050
195.027260488
195.027285825
195.027289913
195.027304537
195.027333038
195.027344050
195.027362525
195.027391937
195.027403687
195.027427850
195.027436137
195.027449287
195.027452100
195.027454200
195.027460212
195.027471088
195.027482100
195.027513625
195.027521262
195.027547588
195.027550175
195.027561762
195.027572588
195.027593812
195.027618850
195.027633812
195.027649750
195.027649950
195.027650150
195.027654463
195.027654713
195.027673350
195.027676850
195.027695862
195.027707950
195.027734888
195.027749200
195.027753163
195.027756925
195.027758200
195.027774387
195.027800512
195.027801563
195.027823862
195.027837925
195.027845888
195.027853300
195.027862438
195.027868238
195.027869987
195.027894675
195.027909188
195.027911663
195.027914725
195.027916550
195.027929363
195.027938025
195.027943875
195.027982325
195.027985675
195.028048087
195.028063400
195.028095162
195.028122875
195.028138350
195.028187425
195.028216012
195.028216100
195.028219250
195.028219337
195.028223250
195.028256375
195.028265950
195.028274750
195.028291850
195.028296063
195.028300088
195.028307025
195.028311950
195.028321438
195.028360525
195.028361913
195.028378438
195.028386775
195.028389025
195.028429238
195.028429775
195.028433487
195.028444275
195.028482225
195.028486138
195.028501350
195.028514188
195.028515613
195.028550275
195.028553575
195.028566087
195.028571013
195.028577000
195.028588862
195.028591350
195.028615838
195.028622750
195.028625550
195.028625750
195.028632262
195.028632450
195.028636225
195.028646875
195.028660412
195.028682225
195.028695425
195.028706300
195.028716175
195.028730075
195.028751100
195.028751588
195.028765300
195.028768362
195.028783075
195.028795575
195.028798238
195.028805550
195.028809700
195.028824925
195.028829763
195.028851763
195.028854238
195.028863487
195.028886763
195.028899537
195.028919987
195.028935975
195.028955550
195.028957638
195.028971788
195.028991488
195.029001413
195.029023650
195.029054375
195.029059725
195.029064150
195.029069387
195.029077038
195.029079287
195.029088737
195.029096075
195.029113263
195.029121175
195.029149875
195.029150738
195.029153175
195.029155425
195.029156000
195.029182650
195.029187587
195.029200650
195.029216163
195.029221225
195.029237712
195.029238937
195.029247562
195.029248013
195.029251138
195.029255500
195.029259825
195.029292113
195.029340675
195.029342937
195.029345225
195.029372062
195.029382188
195.029433638
195.029458138
195.029462438
195.029466187
195.029497088
195.029497238
195.029505662
195.029515875
195.029517050
195.029526062
195.029532238
195.029620387
195.029634963
195.029651825
195.029655112
195.029655475
195.029690262
195.029719288
195.029732612
195.029742400
195.029746112
195.029836425
195.029893050
195.029893325
195.029958400
195.029980513
195.030023613
195.030047462
195.030069200
195.030071475
195.030077113
195.030098750
195.030104700
195.030128937
195.030148887
195.030152850
195.030157750
195.030187800
195.030230175
195.030253663
195.030270000
195.030283338
195.030304600
195.030304688
195.030305562
195.030317150
195.030318787
195.030343700
195.030343787
195.030350637
195.030371688
195.030412300
195.030419525
195.030455400
195.030468000
195.030495538
195.030511287
195.030512813
195.030543700
195.030554887
195.030584987
195.030623950
195.030631263
195.030642737
195.030642838
195.030648563
195.030687188
195.030713387
195.030745938
195.030753613
195.030755350
195.030755462
195.030763850
195.030768925
195.030778375
195.030789200
195.030792000
195.030800663
195.030814975
195.030842400
195.030843487
195.030866162
195.030868625
195.030890387
195.030959362
195.030976237
195.031024750
195.031026825
195.031038513
195.031039063
195.031046800
195.031053975
195.031074325
195.031077888
195.031086625
195.031106238
195.031106338
195.031117037
195.031124275
195.031125475
195.031133463
195.031137325
195.031166500
195.031167388
195.031210238
195.031212563
195.031214200
195.031221012
195.031235800
195.031237062
195.031259188
195.031259288
195.031262500
195.031263588
195.031274000
195.031342150
195.031346225
195.031361750
195.031373925
195.031391912
195.031401425
195.031405012
195.031405363
195.031408663
195.031417587
195.031442537
195.031449063
195.031452625
195.031475613
195.031513750
195.031544125
195.031549275
195.031552237
195.031570275
195.031592738
195.031611663
195.031618950
195.031639975
195.031683650
195.031718650
195.031761112
195.031771150
195.031773975
195.031774800
195.031827088
195.031830275
195.031840338
195.031845350
195.031845600
195.031855213
195.031857575
195.031865363
195.031906137
195.031947625
195.031963362
195.031982737
195.031982838
195.031983663
195.031996513
195.032027775
195.032070675
195.032071700
195.032076850
195.032082662
195.032106137
195.032109050
195.032138987
195.032146325
195.032147437
195.032152462
195.032163525
195.032270262
195.032301012
195.032301125
195.032309075
195.032316575
195.032317275
195.032319850
195.032320050
195.032321838
195.032338925
195.032358725
195.032376363
195.032380850
195.032383038
195.032385788
195.032389425
195.032409938
195.032441138
195.032441275
195.032454062
195.032480725
195.032511763
195.032517463
195.032520450
195.032528075
195.032528675
195.032528762
195.032548762
195.032551375
195.032579125
195.032581200
195.032587812
195.032595813
195.032633575
195.032639238
195.032640787
195.032641788
195.032645300
195.032654050
195.032662675
195.032662813
195.032664650
195.032673587
195.032694275
195.032739988
195.032747062
195.032759338
195.032765950
195.032790312
195.032795825
195.032799225
195.032812975
195.032813125
195.032844362
195.032847475
195.032873800
195.032875225
195.032897013
195.032904125
195.032907500
195.032934337
195.032938763
195.032941575
195.032949500
195.032959412
195.032971987
195.032972850
195.032984287
195.033063537
195.033103613
195.033114412
195.033118438
195.033140288
195.033166813
195.033176675
195.033184538
195.033191050
195.033201738
195.033214250
195.033217487
195.033239213
195.033241538
195.033248112
195.033264812
195.033285363
195.033285700
195.033285912
195.033316800
195.033341737
195.033350350
195.033361888
195.033362112
195.033371488
195.033453587
195.033477837
195.033490263
195.033547513
195.033565613
195.033566987
195.033592737
195.033611175
195.033632700
195.033670088
195.033678325
195.033680487
195.033723200
195.033724038
195.033764913
195.033765037
195.033790350
195.033799975
195.033800937
195.033801162
195.033804838
195.033809512
195.033838363
195.033844200
195.033850575
195.033855100
195.033864137
195.033896075
195.033897062
195.033901612
195.033906775
195.033910362
195.033910825
195.033917213
195.033931875
195.033945913
195.033973938
195.033989900
195.033993450
195.033999387
195.034046388
195.034048238
195.034050425
195.034054537
195.034058250
195.034059650
195.034070988
195.034097325
195.034100150
195.034109113
195.034123675
195.034131625
195.034160213
195.034164263
195.034181350
195.034217963
195.034221237
195.034226362
195.034238750
195.034279700
195.034279787
195.034283475
195.034293088
195.034302462
195.034303475
195.034319813
195.034321837
195.034379712
195.034387337
195.034393513
195.034428250
195.034429012
195.034435700
195.034453850
195.034466063
195.034468675
195.034483925
195.034522837
195.034553112
195.034558125
195.034574650
195.034590100
195.034592925
195.034595100
195.034604712
195.034626613
195.034715650
195.034723450
195.034737888
195.034751688
195.034754575
195.034773263
195.034783825
195.034794087
195.034814400
195.034843125
195.034852613
195.034854013
195.034857150
195.034859612
195.034880800
195.034894337
195.034896800
195.034918963
195.034950487
195.034981238
195.034981937
195.034982675
195.035000575
195.035020162
195.035023700
195.035023775
195.035031225
195.035055237
195.035058250
195.035058825
195.035060000
195.035072112
195.035074375
195.035095488
195.035099938
195.035135088
195.035143825
195.035145400
195.035152450
195.035160950
195.035165312
195.035166000
195.035180550
195.035183338
195.035219213
195.035233275
195.035258250
195.035279737
195.035284988
195.035286525
195.035293287
195.035294338
195.035300950
195.035305375
195.035306462
195.035316263
195.035328612
195.035330350
195.035348350
195.035355963
195.035364337
195.035380387
195.035403575
195.035407650
195.035428075
195.035448525
195.035453462
195.035467412
195.035470113
195.035471562
195.035481062
195.035576287
195.035582513
195.035587900
195.035606637
195.035612063
195.035616425
195.035640588
195.035644437
195.035648812
195.035672963
195.035683613
195.035686312
195.035705262
195.035726762
195.035753475
195.035755225
195.035760700
195.035768413
195.035775212
195.035776287
195.035793350
195.035796825
195.035797013
195.035818438
195.035833350
195.035853463
195.035855875
195.035874888
195.035881475
195.035887675
195.035891513
195.035905025
195.035950350
195.035978700
195.035981037
195.035982500
195.035992325
195.035994175
195.036002612
195.036014663
195.036019487
195.036042262
195.036042750
195.036045500
195.036045625
195.036050750
195.036088188
195.036099038
195.036136050
195.036139350
195.036142488
195.036145587
195.036159637
195.036161325
195.036181588
195.036196588
195.036196762
195.036212562
195.036214975
195.036217700
195.036244275
195.036252625
195.036264512
195.036304225
195.036305900
195.036314650
195.036323837
195.036329438
195.036349538
195.036356388
195.036367700
195.036379300
195.036382325
195.036438237
195.036456325
195.036456612
195.036467813
195.036471288
195.036486013
195.036488638
195.036488725
195.036488800
195.036489625
195.036490900
195.036510475
195.036529925
195.036542850
195.036552913
195.036573162
195.036573688
195.036581075
195.036587475
195.036588525
195.036601625
195.036608325
195.036677225
195.036744812
195.036753875
195.036763162
195.036764100
195.036796075
195.036796912
195.036820075
195.036831525
195.036834100
195.036837387
195.036843637
195.036844288
195.036851862
195.036854075
195.036862912
195.036870375
195.036882675
195.036884800
195.036896638
195.036904050
195.036912088
195.036930200
195.036946188
195.036946575
195.036958588
195.036976775
195.037003962
195.037030413
195.037035637
195.037052175
195.037058513
195.037097725
195.037114750
195.037116400
195.037130888
195.037131675
195.037136938
195.037141988
195.037174862
195.037178587
195.037183125
195.037193600
195.037194038
195.037232875
195.037413475
195.037440875
195.037446350
195.037462688
195.037499488
195.037519412
195.037567188
195.037571250
195.037617375
195.037619700
195.037630400
195.037656950
195.037698425
195.037707575
195.037731737
195.037757350
195.037776812
195.037912463
195.037924850
195.037940800
195.037941000
195.037977075
195.037981912
195.038002837
195.038018212
195.038036875
195.038050075
195.038066213
195.038083750
195.038090888
195.038093875
195.038118525
195.038132975
195.038134275
195.038140400
195.038149350
195.038186125
195.038198537
195.038209488
195.038234388
195.038237950
195.038252450
195.038298088
195.038318887
195.038330350
195.038332575
195.038369875
195.038384363
195.038403450
195.038411575
195.038416975
195.038417950
195.038418938
195.038462350
195.038484475
195.038484737
195.038533000
195.038550537
195.038568062
195.038571338
195.038596900
195.038600137
195.038696875
195.038701425
195.038705975
195.038711087
195.038717325
195.038722812
195.038725250
195.038725887
195.038733662
195.038746337
195.038747962
195.038748050
195.038802350
195.038813000
195.038829988
195.038830600
195.038863838
195.038866975
195.038876900
195.038911238
195.038920250
195.038956650
195.038976075
195.038994650
195.038999650
195.039001475
195.039001600
195.039003912
195.039018600
195.039034900
195.039081000
195.039138050
195.039220113
195.039335738
195.039348775
195.039349300
195.039371350
195.039378425
195.039436763
195.039452600
195.039467950
195.039515413
195.039527500
195.039528063
195.039544087
195.039566225
195.039587875
195.039599963
195.039669688
195.039708375
195.039749550
195.039784675
195.039784812
195.039790363
195.039866075
195.039886887
195.039886975
195.039900825
195.039930025
195.039986438
195.039990512
195.040046738
195.040051250
195.040079563
195.040080862
195.040105350
195.040123150
195.040137200
195.040151200
195.040170663
195.040191462
195.040200588
195.040203275
195.040239150
195.040249713
195.040275200
195.040314175
195.040317213
195.040320562
195.040335225
195.040336812
195.040371700
195.040376575
195.040387250
195.040406112
195.040437850
195.040439588
195.040446800
195.040448787
195.040465437
195.040476937
195.040495037
195.040504287
195.040509000
195.040510412
195.040514712
195.040631150
195.040636675
195.040666700
195.040682600
195.040705062
195.040708537
195.040710913
195.040719200
195.040722300
195.040728650
195.040729450
195.040731137
195.040758288
195.040782262
195.040796137
195.040848313
195.040888325
195.040931887
195.040954363
195.041015488
195.041037563
195.041050600
195.041050850
195.041065062
195.041104925
195.041119750
195.041120400
195.041138975
195.041147275
195.041172262
195.041177200
195.041183612
195.041196437
195.041226300
195.041232350
195.041240450
195.041249362
195.041254863
195.041285800
195.041289600
195.041295825
195.041295950
195.041314975
195.041328738
195.041338025
195.041374663
195.041400313
195.041442287
195.041442950
195.041457525
195.041463550
195.041494425
195.041511063
195.041559863
195.041560850
195.041579587
195.041580700
195.041593638
195.041615150
195.041625687
195.041633762
195.041642725
195.041662325
195.041679738
195.041698887
195.041729363
195.041733750
195.041738200
195.041738375
195.041745112
195.041747550
195.041760187
195.041767250
195.041774025
195.041841200
195.041910325
195.041951262
195.041967750
195.041974337
195.041987875
195.041988137
195.042017163
195.042018150
195.042020350
195.042022900
195.042025338
195.042027163
195.042038250
195.042066500
195.042073325
195.042087213
195.042087300
195.042088062
195.042089837
195.042091800
195.042097200
195.042110825
195.042130625
195.042136450
195.042194700
195.042198350
195.042200012
195.042213325
195.042230625
195.042230875
195.042238575
195.042243837
195.042255837
195.042258875
195.042288112
195.042331212
195.042384375
195.042390250
195.042390350
195.042407925
195.042413912
195.042448125
195.042529775
195.042532925
195.042548662
195.042559875
195.042590275
195.042597475
195.042644537
195.042647900
195.042708025
195.042712763
195.042719737
195.042774012
195.042804937
195.042812113
195.042823175
195.042872963
195.042876625
195.042932487
195.042948362
195.042962025
195.042963025
195.043008450
195.043009713
195.043021525
195.043037550
195.043103538
195.043125438
195.043145437
195.043178425
195.043191963
195.043193038
195.043200112
195.043233500
195.043243488
195.043250212
195.043250538
195.043266612
195.043279375
195.043279463
195.043358700
195.043372812
195.043456750
195.043486162
195.043489137
195.043534600
195.043539850
195.043570675
195.043582000
195.043596237
195.043624838
195.043672675
195.043683138
195.043706612
195.043721337
195.043721425
195.043763313
195.043804763
195.043839862
195.043847688
195.043852862
195.043855363
195.043861338
195.043892588
195.043909000
195.043915163
195.043920950
195.043984750
195.043995250
195.043995400
195.044022262
195.044022350
195.044061900
195.044074862
195.044085075
195.044087875
195.044091375
195.044095838
195.044101713
195.044104800
195.044175812
195.044194062
195.044198500
195.044198588
195.044200300
195.044222563
195.044237638
195.044255150
195.044305587
195.044334937
195.044339150
195.044340213
195.044402263
195.044465312
195.044487575
195.044548950
195.044551762
195.044551862
195.044559075
195.044564525
195.044607937
195.044609500
195.044610675
195.044615037
195.044629988
195.044638588
195.044649937
195.044738150
195.044738238
195.044777337
195.044784063
195.044784475
195.044792450
195.044793663
195.044807400
195.044815962
195.044842212
195.044901038
195.044901650
195.044988750
195.045004438
195.045011000
195.045013362
195.045018325
195.045161963
195.045173525
195.045174013
195.045180525
195.045188000
195.045232513
195.045251837
195.045266812
195.045266887
195.045350788
195.045353262
195.045362250
195.045363900
195.045365425
195.045370950
195.045378338
195.045385950
195.045390537
195.045419762
195.045475625
195.045552638
195.045568675
195.045586937
195.045605800
195.045619463
195.045627263
195.045652988
195.045658788
195.045694450
195.045739363
195.045746475
195.045830838
195.045859737
195.045921225
195.045925700
195.045973150
195.046016262
195.046020650
195.046021013
195.046040100
195.046096825
195.046115975
195.046122275
195.046179750
195.046180675
195.046204650
195.046205912
195.046236725
195.046262463
195.046265538
195.046297138
195.046312363
195.046325688
195.046348312
195.046386975
195.046436237
195.046449775
195.046467288
195.046470863
195.046471200
195.046513587
195.046546863
195.046550263
195.046556525
195.046601675
195.046605950
195.046608475
195.046616787
195.046654712
195.046678413
195.046681688
195.046723788
195.046725538
195.046729413
195.046729825
195.046743550
195.046746900
195.046771688
195.046780563
195.046782412
195.046822625
195.046830375
195.046890638
195.046893713
195.046906875
195.046939187
195.046939288
195.046940912
195.046946163
195.046948100
195.046948525
195.046966775
195.046988163
195.046988325
195.047034387
195.047060238
195.047106762
195.047113188
195.047114975
195.047181612
195.047183925
195.047206012
195.047223912
195.047292413
195.047300000
195.047302412
195.047353463
195.047361350
195.047421250
195.047434063
195.047444875
195.047452687
195.047473650
195.047553663
195.047592237
195.047593963
195.047604375
195.047609900
195.047642025
195.047655513
195.047692912
195.047749538
195.047761063
195.047811500
195.047859325
195.047859525
195.047907938
195.048033200
195.048078587
195.048166850
195.048203850
195.048217300
195.048226750
195.048288313
195.048401300
195.048543013
195.048545900
195.048600800
195.048627675
195.048629487
195.048643387
195.048665763
195.048671713
195.048672963
195.048717313
195.048741200
195.048759738
195.048765950
195.048766162
195.048780612
195.048840437
195.048850825
195.048853688
195.048880838
195.048889637
195.048913462
195.048913725
195.048935412
195.048957325
195.048957513
195.049012150
195.049100200
195.049129400
195.049129787
195.049140362
195.049151663
195.049151750
195.049314313
195.049347038
195.049352500
195.049368213
195.049441387
195.049503075
195.049515850
195.049528750
195.049555163
195.049583225
195.049589387
195.049705588
195.049714738
195.049719875
195.049743400
195.049758513
195.049773238
195.049883550
195.049885350
195.049911925
195.049928150
195.049953125
195.049965138
195.050008900
195.050049025
195.050106375
195.050119738
195.050126475
195.050137500
195.050151075
195.050167325
195.050247775
195.050325800
195.050354750
195.050388013
195.050410338
195.050417025
195.050417275
195.050493850
195.050504813
195.050643000
195.050720925
195.050778100
195.050788412
195.050796550
195.050810350
195.050844512
195.050941375
195.050998137
195.051001200
195.051016213
195.051090825
195.051101075
195.051113000
195.051204575
195.051256750
195.051301438
195.051301537
195.051348475
195.051352912
195.051360512
195.051435975
195.051441837
195.051515975
195.051567688
195.051590363
195.051613062
195.051648088
195.051672263
195.051692225
195.051736987
195.051737875
195.051840312
195.051844063
195.051878275
195.051890450
195.051894175
195.051898513
195.051905975
195.051912450
195.051972175
195.052001325
195.052027012
195.052069588
195.052075338
195.052236637
195.052250550
195.052360975
195.052365325
195.052440000
195.052494238
195.052577200
195.052581150
195.052582700
195.052588450
195.052605325
195.052638887
195.052710100
195.052771188
195.052785363
195.052789738
195.052801175
195.052801537
195.052826288
195.052854287
195.053064425
195.053064562
195.053113688
195.053113775
195.053188863
195.053207750
195.053223013
195.053277925
195.053290550
195.053292725
195.053385650
195.053402262
195.053409413
195.053420350
195.053431450
195.053498350
195.053563200
195.053583125
195.053610088
195.053638475
195.053665338
195.053741213
195.053858650
195.053861775
195.053862750
195.053887737
195.053902775
195.053937262
195.053952237
195.053965038
195.054002387
195.054036787
195.054061525
195.054064925
195.054078825
195.054081350
195.054098750
195.054145500
195.054211075
195.054221762
195.054258100
195.054346175
195.054354838
195.054395537
195.054431975
195.054451175
195.054451412
195.054534138
195.054536225
195.054625563
195.054660275
195.054677938
195.054708125
195.054823575
195.054875500
195.054938950
195.054986500
195.055017063
195.055091912
195.055128663
195.055167000
195.055211037
195.055266088
195.055269363
195.055324937
195.055392612
195.055396700
195.055435950
195.055460400
195.055584575
195.055671287
195.055687225
195.055772400
195.055809075
195.055831350
195.055969100
195.055981438
195.056004050
195.056009350
195.056161225
195.056235488
195.056281925
195.056320725
195.056346862
195.056421263
195.056429925
195.056478763
195.056532350
195.056536400
195.056537675
195.056537750
195.056578538
195.056682025
195.056739650
195.056767187
195.056794738
195.056844388
195.056846075
195.056907862
195.056954925
195.056973863
195.056974113
195.057019225
195.057087275
195.057093800
195.057116950
195.057121750
195.057151237
195.057173900
195.057177675
195.057271963
195.057281000
195.057281250
195.057300663
195.057339862
195.057479588
195.057526050
195.057538913
195.057549163
195.057586463
195.057597025
195.057602475
195.057623762
195.057649150
195.057649862
195.057708125
195.057721675
195.057763988
195.057803213
195.057808900
195.057842913
195.057887425
195.057906275
195.057936362
195.057946888
195.057950425
195.057960737
195.057999550
195.058004362
195.058040637
195.058055800
195.058091338
195.058111812
195.058127025
195.058135988
195.058144938
195.058147013
195.058147450
195.058165462
195.058167375
195.058201525
195.058236375
195.058282762
195.058293775
195.058295600
195.058333950
195.058344825
195.058386375
195.058415037
195.058423675
195.058465050
195.058472887
195.058514637
195.058571412
195.058579150
195.058588450
195.058595625
195.058657762
195.058679275
195.058687125
195.058731150
195.058756663
195.058799725
195.058815437
195.058866037
195.058870937
195.058907625
195.058921188
195.058921525
195.058931650
195.058983463
195.058986162
195.059070200
195.059108225
195.059111387
195.059113413
195.059121863
195.059129450
195.059183650
195.059192562
195.059213200
195.059248725
195.059336275
195.059336975
195.059364012
195.059428163
195.059472013
195.059476125
195.059478150
195.059516850
195.059532712
195.059535538
195.059561363
195.059587913
195.059590300
195.059622450
195.059664688
195.059686637
195.059695237
195.059712063
195.059715050
195.059765550
195.059826225
195.059854850
195.059888250
195.059891137
195.060024163
195.060098437
195.060116163
195.060132275
195.060141925
195.060143388
195.060147775
195.060152300
195.060153988
195.060210863
195.060213737
195.060223950
195.060245187
195.060262625
195.060329200
195.060336200
195.060383825
195.060482562
195.060511825
195.060529475
195.060530025
195.060538262
195.060539100
195.060566675
195.060574025
195.060607825
195.060700275
195.060700363
195.060700450
195.060705463
195.060722625
195.060744038
195.060784463
195.060785113
195.060785275
195.060816100
195.060827287
195.060836712
195.060855087
195.060904775
195.060919075
195.060928862
195.060960913
195.060973100
195.060978125
195.060998975
195.061023350
195.061081538
195.061082150
195.061087050
195.061090438
195.061151150
195.061151238
195.061185150
195.061229725
195.061358625
195.061378612
195.061417138
195.061417250
195.061507812
195.061535325
195.061544737
195.061567913
195.061571375
195.061579413
195.061617550
195.061644725
195.061664113
195.061682563
195.061709400
195.061711887
195.061719525
195.061726088
195.061750375
195.061755538
195.061779250
195.061788750
195.061789012
195.061794762
195.061886550
195.061918712
195.061918888
195.061926825
195.061956512
195.061962100
195.061973150
195.061982825
195.061996125
195.061998012
195.062079288
195.062121088
195.062181025
195.062192713
195.062205062
195.062215975
195.062230225
195.062241950
195.062250062
195.062250150
195.062251013
195.062286812
195.062296013
195.062391275
195.062456787
195.062472063
195.062515075
195.062518038
195.062580100
195.062580188
195.062601513
195.062624475
195.062763338
195.062779650
195.062815288
195.062903550
195.062964450
195.062982087
195.062999762
195.063016900
195.063023638
195.063034563
195.063037113
195.063038500
195.063046650
195.063049963
195.063051438
195.063088663
195.063103213
195.063152700
195.063184475
195.063238375
195.063278250
195.063288212
195.063326500
195.063327087
195.063351937
195.063374138
195.063391663
195.063425838
195.063430737
195.063490225
195.063609412
195.063702337
195.063728475
195.063749312
195.063749925
195.063762237
195.063790050
195.063822325
195.063877725
195.063915837
195.063932450
195.063932988
195.063949650
195.063988975
195.064060025
195.064064850
195.064171325
195.064197762
195.064354250
195.064365938
195.064380938
195.064458975
195.064535438
195.064549413
195.064579337
195.064618075
195.064644875
195.064763775
195.064783087
195.064831200
195.064887163
195.064934500
195.064942875
195.064958413
195.064959587
195.064979088
195.064979175
195.065045363
195.065060200
195.065102913
195.065138437
195.065160200
195.065172187
195.065221912
195.065242450
195.065288925
195.065330813
195.065335750
195.065391012
195.065406850
195.065409200
195.065532013
195.065598663
195.065617125
195.065618613
195.065651087
195.065717950
195.065752350
195.065774662
195.065797863
195.065804700
195.065831487
195.065836787
195.065846238
195.065848975
195.065879488
195.065881787
195.065922237
195.065928200
195.066053600
195.066070000
195.066070300
195.066109837
195.066152112
195.066181275
195.066264362
195.066272325
195.066313412
195.066372887
195.066434663
195.066434950
195.066457738
195.066489300
195.066580650
195.066580950
195.066591250
195.066592687
195.066665588
195.066706725
195.066712812
195.066720450
195.066728650
195.066730188
195.066777062
195.066792975
195.066797113
195.066815875
195.066854412
195.066876312
195.066955425
195.066996975
195.067062750
195.067070938
195.067107913
195.067113750
195.067123987
195.067132063
195.067178512
195.067195575
195.067210663
195.067214150
195.067217300
195.067230900
195.067270587
195.067286712
195.067347538
195.067349100
195.067363575
195.067368388
195.067383762
195.067421663
195.067445775
195.067516337
195.067574987
195.067601037
195.067645100
195.067645850
195.067682050
195.067686512
195.067687788
195.067729563
195.067730162
195.067853738
195.067874512
195.067888275
195.067904000
195.067925225
195.067969637
195.067994325
195.068005838
195.068178262
195.068273963
195.068296763
195.068376350
195.068376462
195.068440487
195.068441662
195.068445062
195.068491763
195.068531625
195.068531750
195.068535287
195.068609850
195.068654525
195.068732488
195.068732662
195.068754450
195.068774550
195.068783450
195.068787463
195.068792938
195.068809975
195.068810988
195.068847675
195.068869200
195.068895225
195.068896188
195.068994887
195.068998800
195.068998887
195.069050875
195.069052363
195.069091650
195.069099612
195.069111500
195.069200725
195.069238100
195.069250900
195.069266550
195.069288150
195.069317063
195.069320713
195.069321737
195.069363450
195.069371250
195.069405400
195.069437025
195.069455175
195.069465313
195.069505425
195.069510275
195.069575525
195.069578062
195.069582750
195.069587988
195.069591788
195.069636337
195.069655000
195.069660175
195.069667713
195.069754825
195.069760387
195.069772938
195.069787600
195.069824000
195.069852825
195.069856988
195.069883288
195.069906438
195.069958600
195.069969075
195.070020887
195.070021212
195.070054812
195.070075838
195.070077525
195.070135500
195.070264525
195.070289400
195.070326075
195.070425763
195.070435788
195.070452663
195.070455912
195.070484062
195.070502575
195.070644787
195.070662513
195.070682963
195.070683250
195.070684513
195.070687612
195.070702225
195.070738438
195.070751763
195.070811575
195.070831475
195.070869975
195.070870075
195.070987975
195.070992862
195.071020875
195.071032700
195.071072725
195.071132500
195.071142175
195.071158887
195.071184325
195.071226175
195.071321162
195.071328500
195.071331750
195.071377888
195.071485838
195.071514038
195.071627288
195.071628688
195.071736862
195.071868875
195.072019700
195.072197500
195.072255250
195.072264362
195.072285188
195.072311075
195.072399762
195.072445937
195.072454425
195.072578000
195.072582350
195.072602612
195.072619875
195.072647650
195.072660388
195.072832987
195.072857088
195.072871925
195.072874450
195.072878288
195.072894675
195.072944700
195.073022363
195.073119687
195.073288825
195.073521113
195.073633650
195.073652288
195.073706913
195.073743613
195.073755000
195.073758163
195.073873450
195.073883075
195.073914525
195.073963600
195.073970650
195.073974362
195.074156037
195.074247413
195.074265325
195.074300687
195.074306613
195.074352513
195.074359600
195.074373700
195.074448262
195.074449563
195.074453650
195.074470100
195.074470913
195.074500300
195.074524950
195.074537800
195.074608762
195.074628575
195.074658413
195.074872712
195.074881737
195.074885387
195.074982325
195.075011825
195.075040737
195.075040825
195.075105300
195.075170213
195.075225913
195.075263500
195.075353725
195.075413350
195.075592900
195.075605188
195.075605325
195.075691863
195.075771463
195.075828575
195.075845800
195.075858275
195.075862312
195.075939775
195.076065412
195.076113100
195.076248612
195.076652375
195.076843025
195.076854712
195.076879588
195.076885113
195.076993800
195.077010050
195.077010150
195.077039875
195.077061437
195.077082925
195.077083325
195.077104563
195.077111325
195.077128075
195.077153000
195.077203812
195.077207687
195.077222400
195.077230825
195.077234300
195.077251150
195.077266587
195.077278613
195.077380463
195.077504600
195.077565813
195.077569512
195.077570938
195.077627987
195.077645625
195.077661538
195.077683900
195.077688188
195.077824238
195.077839125
195.077877312
195.077924100
195.077996225
195.078013600
195.078021087
195.078112662
195.078135887
195.078194588
195.078227637
195.078266638
195.078471200
195.078498362
195.078526775
195.078534400
195.078567800
195.078682937
195.078709150
195.078758875
195.078834000
195.078834088
195.078903188
195.078932325
195.078962012
195.078973287
195.079091312
195.079099425
195.079107700
195.079115288
195.079135925
195.079138188
195.079160513
195.079177225
195.079312112
195.079312575
195.079380912
195.079385613
195.079393187
195.079413950
195.079422325
195.079455013
195.079496262
195.079499037
195.079541475
195.079584888
195.079598975
195.079629925
195.079726588
195.079755812
195.079822087
195.079826350
195.079893025
195.079895300
195.079909413
195.079949537
195.080043600
195.080093138
195.080093725
195.080141925
195.080163850
195.080180175
195.080182063
195.080237125
195.080248125
195.080278787
195.080380775
195.080402588
195.080452587
195.080454513
195.080511175
195.080521188
195.080585875
195.080592850
195.080604287
195.080605425
195.080623025
195.080648500
195.080679188
195.080693663
195.080752612
195.080769375
195.080771737
195.080772075
195.080773862
195.080773950
195.080780938
195.080814763
195.080836087
195.080855563
195.080899925
195.080913713
195.080969950
195.080975300
195.081063975
195.081065438
195.081088212
195.081126538
195.081128587
195.081162262
195.081162737
195.081212025
195.081212663
195.081214450
195.081217737
195.081219350
195.081237350
195.081239963
195.081278500
195.081282813
195.081394638
195.081394725
195.081412538
195.081415763
195.081419187
195.081482813
195.081489700
195.081513188
195.081526113
195.081547387
195.081548637
195.081548887
195.081600837
195.081629362
195.081674750
195.081688650
195.081689925
195.081825437
195.081841575
195.081847638
195.081853475
195.081854462
195.081857037
195.081872050
195.081875212
195.081899663
195.081926275
195.081937500
195.081942150
195.081942500
195.081949038
195.081972875
195.081979787
195.082009075
195.082015550
195.082019025
195.082069313
195.082101037
195.082118000
195.082185125
195.082190025
195.082258825
195.082262675
195.082276775
195.082280062
195.082283112
195.082290175
195.082320813
195.082325312
195.082343625
195.082352187
195.082358800
195.082384450
195.082392462
195.082398038
195.082417200
195.082459688
195.082469100
195.082492588
195.082496375
195.082496900
195.082507163
195.082524725
195.082641938
195.082651050
195.082678300
195.082686738
195.082723813
195.082733125
195.082733225
195.082749487
195.082758587
195.082813087
195.082819600
195.082838025
195.082886950
195.082917262
195.082929800
195.082951138
195.082959850
195.082976275
195.082982888
195.083027837
195.083030512
195.083035350
195.083045250
195.083051713
195.083053625
195.083104900
195.083175850
195.083183375
195.083193813
195.083194287
195.083243625
195.083270675
195.083294387
195.083337212
195.083358400
195.083367400
195.083401563
195.083414337
195.083419675
195.083468662
195.083476338
195.083487900
195.083494425
195.083518712
195.083520725
195.083522500
195.083527000
195.083576500
195.083589663
195.083593087
195.083617775
195.083670725
195.083688238
195.083693437
195.083694587
195.083711988
195.083713725
195.083728300
195.083772313
195.083796688
195.083813663
195.083832162
195.083896750
195.083899462
195.083912125
195.083925387
195.083930288
195.084035863
195.084052638
195.084079200
195.084086550
195.084103013
195.084114537
195.084129825
195.084133587
195.084136400
195.084204875
195.084228513
195.084236013
195.084263088
195.084274437
195.084309862
195.084363275
195.084376913
195.084417538
195.084444563
195.084464188
195.084546212
195.084571425
195.084595325
195.084622375
195.084659225
195.084698038
195.084731300
195.084798713
195.084799763
195.084847188
195.084858562
195.084871775
195.084874000
195.084912062
195.084951287
195.084972588
195.084972675
195.085021087
195.085021512
195.085055388
195.085055825
195.085060250
195.085083575
195.085090863
195.085120050
195.085144587
195.085161113
195.085235275
195.085239000
195.085240300
195.085250675
195.085252513
195.085256362
195.085258012
195.085279825
195.085280063
195.085303512
195.085355350
195.085389575
195.085537650
195.085677987
195.085689912
195.085748375
195.085759550
195.085769225
195.085792200
195.085811725
195.085847200
195.085864075
195.085905675
195.085920862
195.085923325
195.085929225
195.085930275
195.085948650
195.085977437
195.085991200
195.085992375
195.085994938
195.086020362
195.086048863
195.086103788
195.086257425
195.086262837
195.086291375
195.086295600
195.086396388
195.086400413
195.086416837
195.086417187
195.086493413
195.086497863
195.086506950
195.086515888
195.086554750
195.086558075
195.086578538
195.086602212
195.086612025
195.086632275
195.086656062
195.086834863
195.086860737
195.086931887
195.086950712
195.086950812
195.086975025
195.087000775
195.087113187
195.087152713
195.087157900
195.087162150
195.087222350
195.087300750
195.087341975
195.087371488
195.087419837
195.087461462
195.087462663
195.087473937
195.087486050
195.087499812
195.087501812
195.087511138
195.087551088
195.087632450
195.087709012
195.087709287
195.087752988
195.087870162
195.087897838
195.087945512
195.088044350
195.088060862
195.088062425
195.088091100
195.088095975
195.088096150
195.088117975
195.088124550
195.088128775
195.088175963
195.088185363
195.088221662
195.088229725
195.088229988
195.088315100
195.088316112
195.088324237
195.088325688
195.088326150
195.088415700
195.088425300
195.088431925
195.088439925
195.088440075
195.088449200
195.088473075
195.088535625
195.088556500
195.088559188
195.088571387
195.088581250
195.088613687
195.088671475
195.088673312
195.088685037
195.088737512
195.088777387
195.088777475
195.088778787
195.088815525
195.088840038
195.088853462
195.088880663
195.088889425
195.088905100
195.088932838
195.088958150
195.088999625
195.089008425
195.089027988
195.089036950
195.089040613
195.089086162
195.089124838
195.089149625
195.089198850
195.089226850
195.089241575
195.089247475
195.089261325
195.089262362
195.089296750
195.089334912
195.089342175
195.089358637
195.089367213
195.089368688
195.089371438
195.089378825
195.089388163
195.089390300
195.089391113
195.089400575
195.089406537
195.089407550
195.089412850
195.089424825
195.089437263
195.089437412
195.089464612
195.089464825
195.089465663
195.089465862
195.089489925
195.089516975
195.089532650
195.089562338
195.089616438
195.089666750
195.089671225
195.089676988
195.089683337
195.089692912
195.089712450
195.089729725
195.089729812
195.089730162
195.089749662
195.089750912
195.089756287
195.089800350
195.089830863
195.089847750
195.089851400
195.089851500
195.089873863
195.089895862
195.089914413
195.089922812
195.089926687
195.089940250
195.089955425
195.090027263
195.090051537
195.090055850
195.090073187
195.090080425
195.090129388
195.090149700
195.090159775
195.090175575
195.090191650
195.090200587
195.090255250
195.090257437
195.090270538
195.090286762
195.090293737
195.090299313
195.090315450
195.090319850
195.090332350
195.090357313
195.090373025
195.090388775
195.090399175
195.090400313
195.090415288
195.090433775
195.090438788
195.090452050
195.090465663
195.090471688
195.090480888
195.090530100
195.090530925
195.090551525
195.090564487
195.090615587
195.090618225
195.090630950
195.090653100
195.090655712
195.090670088
195.090670338
195.090674025
195.090690700
195.090709038
195.090731000
195.090779862
195.090932525
195.090981700
195.090986725
195.090988237
195.091003800
195.091040263
195.091069363
195.091070125
195.091096625
195.091131037
195.091133400
195.091146600
195.091147375
195.091170850
195.091191825
195.091205412
195.091237388
195.091243988
195.091267088
195.091277350
195.091290813
195.091322050
195.091330425
195.091354225
195.091360900
195.091420050
195.091457088
195.091469262
195.091470575
195.091485613
195.091531613
195.091561262
195.091568338
195.091605325
195.091605500
195.091605587
195.091605713
195.091633100
195.091652863
195.091679863
195.091687463
195.091691988
195.091698487
195.091706200
195.091706300
195.091719612
195.091726675
195.091744763
195.091754475
195.091762075
195.091821450
195.091832087
195.091834875
195.091901487
195.091902887
195.091925263
195.091987012
195.091994550
195.092027737
195.092041562
195.092088888
195.092101713
195.092102412
195.092103863
195.092104475
195.092124150
195.092163075
195.092184025
195.092186625
195.092200212
195.092210287
195.092215337
195.092217562
195.092232062
195.092253987
195.092279888
195.092302125
195.092320863
195.092437375
195.092452025
195.092473175
195.092475550
195.092484075
195.092486900
195.092539313
195.092579637
195.092596537
195.092605300
195.092614275
195.092629850
195.092635763
195.092686413
195.092744038
195.092745275
195.092747062
195.092763425
195.092834575
195.092858087
195.092874488
195.092947162
195.092967775
195.092985950
195.092999488
195.093020338
195.093051875
195.093175250
195.093177250
195.093311850
195.093330075
195.093343562
195.093349738
195.093440325
195.093541088
195.093542963
195.093546387
195.093634313
195.093651225
195.093677612
195.093752675
195.093766775
195.093807900
195.093810888
195.093848912
195.093851750
195.093851887
195.093860463
195.093871725
195.093887462
195.093894000
195.093898362
195.093898450
195.093904288
195.093974600
195.093990838
195.094013075
195.094019863
195.094036675
195.094080700
195.094103575
195.094103838
195.094134188
195.094166062
195.094186600
195.094219162
195.094226888
195.094234962
195.094237375
195.094269338
195.094282550
195.094322237
195.094346675
195.094346975
195.094349188
195.094375275
195.094376325
195.094382738
195.094418950
195.094456788
195.094469850
195.094487850
195.094513038
195.094627363
195.094650950
195.094654263
195.094655925
195.094658650
195.094660263
195.094686088
195.094697375
195.094728825
195.094736587
195.094763838
195.094774600
195.094799838
195.094836063
195.094873425
195.094882087
195.094910625
195.094920137
195.094922300
195.094932825
195.094969263
195.095023088
195.095025637
195.095048650
195.095053400
195.095054950
195.095079462
195.095106862
195.095121062
195.095122850
195.095129950
195.095149313
195.095183175
195.095250500
195.095268825
195.095269113
195.095279575
195.095311700
195.095322063
195.095322587
195.095327088
195.095363663
195.095370613
195.095429000
195.095436487
195.095443675
195.095445738
195.095446150
195.095463125
195.095473838
195.095491500
195.095539700
195.095585562
195.095588475
195.095589300
195.095593863
195.095648813
195.095673275
195.095678913
195.095694575
195.095702375
195.095704362
195.095719550
195.095730688
195.095731338
195.095754100
195.095759375
195.095782912
195.095784800
195.095801338
195.095811600
195.095828012
195.095841062
195.095857838
195.095857925
195.095858313
195.095859588
195.095900250
195.095900737
195.095917925
195.095940725
195.095951150
195.095951313
195.095952925
195.095954688
195.095956050
195.095969850
195.096015312
195.096020063
195.096042425
195.096057825
195.096081938
195.096104025
195.096156700
195.096197175
195.096258388
195.096266025
195.096301150
195.096313237
195.096360763
195.096366588
195.096398900
195.096432462
195.096452537
195.096474300
195.096499425
195.096521850
195.096535550
195.096542312
195.096551262
195.096569238
195.096580675
195.096595900
195.096598625
195.096620225
195.096637775
195.096638138
195.096647075
195.096669888
195.096675100
195.096716313
195.096737775
195.096748375
195.096754837
195.096761900
195.096827762
195.096830450
195.096838850
195.096840125
195.096854562
195.096854650
195.096871263
195.096879325
195.096888012
195.096892375
195.096895675
195.096909963
195.096958900
195.096979550
195.096983800
195.096996962
195.097006000
195.097010275
195.097015275
195.097019275
195.097034562
195.097037550
195.097054150
195.097055063
195.097065463
195.097082425
195.097117812
195.097156725
195.097173200
195.097175088
195.097181000
195.097290050
195.097345512
195.097359350
195.097375288
195.097375375
195.097427575
195.097453850
195.097463587
195.097465250
195.097488300
195.097530650
195.097607662
195.097613375
195.097651463
195.097664337
195.097667887
195.097676688
195.097676775
195.097687562
195.097707437
195.097710337
195.097727888
195.097741888
195.097741975
195.097747400
195.097759137
195.097762163
195.097771400
195.097794125
195.097846162
195.097852475
195.097871862
195.097901575
195.097931150
195.097944638
195.097946987
195.097979587
195.097982650
195.097992425
195.097999125
195.098007188
195.098008513
195.098032200
195.098081788
195.098092200
195.098092638
195.098097300
195.098120950
195.098154413
195.098161613
195.098190088
195.098203187
195.098214687
195.098236750
195.098241175
195.098264675
195.098267875
195.098306000
195.098311263
195.098322362
195.098388613
195.098458437
195.098458687
195.098470075
195.098471813
195.098476925
195.098493112
195.098493762
195.098509700
195.098537425
195.098537525
195.098542187
195.098552900
195.098561675
195.098572150
195.098647188
195.098662838
195.098675400
195.098690863
195.098695663
195.098703062
195.098722000
195.098728775
195.098729125
195.098783513
195.098835350
195.098845087
195.098867687
195.098879500
195.098897137
195.098923325
195.098947963
195.098948038
195.098982888
195.098995725
195.098996237
195.099054588
195.099107550
195.099185375
195.099205112
195.099218463
195.099222338
195.099222588
195.099222988
195.099226238
195.099227425
195.099231263
195.099262025
195.099275812
195.099292862
195.099301475
195.099359763
195.099394175
195.099401962
195.099422025
195.099423775
195.099439462
195.099454475
195.099472150
195.099472325
195.099476813
195.099492875
195.099493887
195.099507537
195.099533388
195.099551937
195.099567075
195.099579675
195.099594875
195.099612162
195.099615825
195.099615913
195.099619362
195.099629825
195.099647213
195.099675462
195.099807125
195.099822112
195.099863113
195.099869025
195.099869112
195.099881725
195.099915587
195.099921675
195.099933287
195.099938950
195.099962475
195.099989925
195.100027563
195.100040587
195.100055150
195.100085900
195.100089425
195.100121100
195.100177800
195.100179988
195.100195762
195.100206050
195.100207788
195.100207875
195.100229638
195.100246263
195.100286300
195.100339100
195.100345737
195.100354713
195.100355038
195.100366313
195.100383300
195.100405612
195.100407913
195.100417225
195.100435325
195.100438413
195.100467388
195.100468087
195.100470275
195.100512650
195.100527562
195.100532537
195.100534463
195.100552838
195.100593275
195.100632275
195.100641862
195.100674338
195.100682975
195.100703475
195.100705225
195.100710525
195.100735313
195.100748300
195.100751637
195.100754488
195.100754700
195.100831387
195.100835762
195.100861713
195.100925150
195.100953688
195.100957650
195.101012025
195.101073550
195.101091625
195.101100700
195.101101950
195.101113988
195.101130538
195.101136612
195.101198912
195.101217125
195.101224700
195.101271212
195.101299662
195.101308262
195.101314087
195.101326688
195.101338050
195.101351200
195.101355525
195.101367888
195.101408350
195.101414650
195.101439275
195.101453862
195.101464163
195.101468575
195.101498500
195.101499488
195.101547125
195.101559737
195.101571213
195.101571888
195.101577550
195.101659288
195.101666200
195.101704337
195.101708763
195.101754400
195.101844200
195.101887300
195.101896187
195.101896863
195.101903500
195.101914925
195.101921263
195.101936550
195.101943925
195.101972762
195.101973150
195.102013438
195.102036050
195.102042450
195.102044600
195.102085425
195.102090425
195.102159275
195.102159775
195.102203100
195.102204700
195.102206025
195.102247388
195.102366712
195.102396200
195.102422238
195.102422413
195.102438237
195.102495025
195.102506850
195.102515912
195.102522800
195.102525138
195.102550438
195.102614587
195.102660413
195.102680275
195.102761375
195.102827275
195.102837887
195.102896287
195.102909825
195.102913412
195.102931125
195.102990887
195.102991000
195.102997563
195.102997725
195.103024225
195.103075325
195.103079863
195.103100087
195.103101987
195.103148887
195.103154862
195.103159262
195.103179525
195.103179850
195.103182425
195.103189500
195.103216463
195.103257500
195.103290012
195.103295650
195.103364225
195.103373987
195.103381988
195.103392500
195.103395150
195.103405938
195.103417337
195.103425512
195.103463538
195.103507812
195.103523637
195.103536675
195.103545062
195.103545338
195.103548862
195.103556500
195.103579763
195.103618112
195.103618250
195.103695313
195.103730175
195.103733837
195.103827250
195.103850375
195.103865200
195.103890075
195.103917600
195.103924788
195.103939862
195.103947513
195.103976925
195.103977037
195.104097675
195.104202350
195.104239275
195.104247337
195.104249063
195.104274237
195.104329363
195.104365775
195.104373550
195.104374050
195.104378712
195.104401000
195.104415425
195.104426425
195.104435875
195.104438225
195.104438850
195.104440963
195.104477962
195.104487162
195.104493712
195.104551612
195.104553063
195.104601288
195.104625088
195.104630762
195.104631337
195.104631775
195.104644200
195.104654400
195.104685225
195.104685300
195.104723025
195.104746875
195.104809462
195.104836713
195.104840212
195.104940438
195.104946213
195.104966738
195.105041712
195.105071813
195.105081388
195.105083087
195.105090088
195.105090238
195.105096887
195.105121338
195.105164387
195.105164475
195.105172288
195.105181362
195.105182037
195.105201275
195.105248212
195.105262675
195.105274737
195.105292425
195.105303250
195.105429413
195.105453987
195.105460075
195.105471362
195.105499950
195.105501900
195.105504375
195.105520738
195.105535912
195.105536538
195.105542187
195.105581675
195.105593137
195.105624100
195.105668662
195.105679613
195.105725562
195.105898238
195.105935587
195.105936825
195.105949337
195.105966263
195.105974775
195.106018138
195.106038225
195.106117987
195.106169637
195.106195012
195.106240988
195.106264012
195.106276850
195.106307675
195.106338338
195.106360688
195.106371675
195.106433987
195.106485800
195.106547950
195.106554612
195.106575063
195.106632700
195.106649788
195.106649912
195.106652738
195.106680863
195.106685475
195.106704125
195.106755400
195.106762550
195.106790600
195.106791950
195.106796513
195.106819550
195.106822700
195.106882875
195.106931775
195.106964438
195.106964538
195.106970975
195.106971313
195.106972875
195.106980100
195.106988050
195.107013887
195.107032600
195.107037525
195.107038238
195.107068350
195.107069025
195.107075113
195.107084262
195.107106262
195.107112312
195.107130200
195.107134375
195.107157275
195.107208450
195.107231813
195.107237500
195.107262212
195.107296888
195.107350825
195.107354687
195.107357250
195.107374362
195.107383125
195.107409138
195.107427588
195.107496513
195.107497688
195.107565037
195.107586287
195.107589425
195.107597562
195.107711425
195.107764050
195.107772625
195.107781650
195.107795662
195.107795863
195.107795963
195.107802150
195.107810863
195.107855637
195.107920775
195.107959100
195.107960375
195.107988812
195.108024787
195.108035275
195.108082537
195.108117263
195.108146450
195.108147750
195.108160863
195.108180812
195.108206712
195.108229750
195.108229925
195.108260188
195.108281513
195.108297637
195.108325587
195.108339538
195.108340075
195.108377762
195.108389550
195.108390788
195.108403538
195.108411425
195.108412587
195.108441750
195.108441962
195.108448087
195.108479112
195.108479238
195.108503150
195.108503250
195.108518275
195.108530387
195.108536388
195.108546225
195.108546875
195.108547313
195.108549150
195.108557512
195.108569675
195.108623562
195.108693988
195.108695400
195.108744863
195.108749988
195.108758950
195.108760100
195.108766887
195.108769887
195.108775400
195.108777237
195.108789387
195.108794300
195.108815700
195.108845737
195.108861762
195.108890737
195.108919300
195.108984625
195.109061862
195.109089100
195.109095287
195.109096563
195.109099700
195.109117338
195.109127212
195.109147762
195.109160962
195.109189813
195.109189988
195.109193513
195.109206550
195.109216300
195.109233225
195.109243225
195.109261237
195.109303012
195.109322187
195.109358587
195.109374263
195.109382112
195.109398113
195.109440325
195.109452225
195.109461625
195.109478212
195.109485938
195.109487025
195.109551162
195.109594100
195.109597487
195.109597587
195.109605575
195.109615988
195.109636312
195.109638875
195.109641138
195.109641737
195.109646838
195.109656863
195.109659137
195.109711850
195.109715200
195.109720363
195.109726025
195.109727450
195.109732187
195.109746725
195.109771400
195.109771750
195.109802700
195.109803275
195.109853075
195.109875837
195.109878225
195.109880025
195.109890750
195.109891450
195.109898125
195.109914887
195.109928462
195.109951000
195.109952238
195.109966912
195.109970450
195.109992613
195.110004737
195.110025113
195.110042962
195.110078550
195.110086725
195.110105062
195.110106450
195.110115775
195.110118425
195.110149525
195.110159675
195.110164588
195.110168037
195.110172938
195.110191813
195.110192912
195.110195025
195.110233937
195.110246325
195.110297412
195.110302462
195.110305100
195.110311537
195.110311900
195.110313238
195.110357413
195.110395850
195.110399562
195.110406538
195.110425175
195.110425800
195.110434775
195.110437013
195.110470500
195.110480275
195.110483537
195.110489000
195.110489750
195.110490050
195.110515187
195.110550088
195.110565437
195.110604037
195.110607125
195.110628362
195.110648137
195.110665463
195.110679963
195.110687687
195.110688700
195.110693400
195.110695100
195.110721325
195.110733225
195.110734475
195.110741700
195.110770712
195.110780113
195.110787925
195.110792438
195.110793462
195.110806037
195.110818725
195.110830700
195.110842700
195.110855425
195.110888825
195.110888913
195.110896425
195.110938938
195.110945975
195.110966625
195.110995438
195.111003038
195.111004450
195.111027087
195.111027562
195.111060075
195.111075225
195.111083650
195.111123975
195.111124313
195.111147550
195.111194275
195.111226275
195.111247375
195.111249925
195.111285750
195.111302663
195.111307313
195.111308100
195.111312925
195.111355950
195.111372988
195.111375275
195.111390400
195.111400288
195.111400463
195.111410950
195.111412637
195.111415700
195.111433775
195.111434513
195.111447562
195.111450313
195.111477725
195.111481500
195.111485100
195.111536038
195.111601963
195.111605287
195.111621612
195.111624038
195.111632400
195.111641450
195.111652013
195.111654463
195.111663437
195.111664275
195.111676025
195.111681887
195.111699012
195.111702337
195.111755787
195.111836613
195.111851162
195.111858987
195.111879175
195.111879300
195.111903238
195.111926187
195.111933488
195.111939463
195.111941450
195.112063725
195.112072625
195.112075788
195.112081862
195.112084237
195.112100175
195.112122600
195.112124088
195.112133525
195.112139300
195.112139512
195.112139975
195.112140837
195.112144000
195.112145400
195.112174325
195.112183525
195.112186762
195.112188075
195.112188162
195.112189237
195.112218725
195.112231350
195.112253638
195.112261650
195.112262187
195.112269663
195.112269850
195.112282238
195.112304862
195.112308437
195.112316563
195.112319950
195.112332187
195.112339137
195.112352488
195.112356650
195.112362712
195.112364262
195.112384575
195.112390850
195.112424312
195.112427188
195.112440650
195.112452250
195.112458137
195.112458450
195.112464313
195.112468425
195.112471088
195.112482538
195.112507838
195.112519588
195.112531850
195.112541425
195.112611262
195.112611687
195.112616100
195.112619212
195.112624112
195.112716825
195.112725238
195.112727400
195.112737175
195.112756712
195.112760850
195.112787763
195.112792900
195.112801975
195.112848912
195.112849687
195.112859287
195.112865125
195.112874525
195.112887712
195.112903488
195.112903575
195.112903650
195.112942162
195.112949313
195.112961150
195.112964050
195.112990625
195.113012887
195.113025275
195.113029012
195.113030313
195.113036875
195.113040050
195.113061437
195.113070650
195.113084138
195.113089688
195.113090288
195.113110350
195.113153950
195.113172612
195.113198950
195.113220975
195.113221063
195.113232912
195.113237312
195.113237500
195.113265975
195.113285588
195.113286275
195.113298537
195.113310563
195.113321262
195.113361375
195.113366550
195.113370487
195.113377700
195.113381213
195.113381525
195.113397575
195.113401638
195.113402825
195.113405663
195.113411600
195.113423850
195.113437887
195.113442988
195.113454962
195.113463425
195.113469950
195.113475563
195.113497712
195.113506275
195.113506975
195.113507650
195.113520100
195.113549500
195.113554500
195.113555712
195.113586000
195.113596788
195.113599862
195.113599975
195.113617600
195.113634212
195.113643150
195.113653950
195.113660250
195.113703875
195.113705888
195.113705975
195.113710812
195.113719637
195.113728800
195.113739012
195.113760000
195.113845413
195.113851112
195.113870513
195.113881475
195.113882537
195.113893687
195.113922150
195.113923525
195.113930288
195.113931250
195.113933650
195.113941850
195.113949275
195.113959637
195.113969188
195.113974262
195.113980350
195.114008337
195.114013675
195.114022150
195.114034613
195.114043963
195.114051362
195.114053775
195.114054888
195.114055975
195.114075512
195.114082913
195.114083137
195.114107813
195.114111638
195.114117475
195.114127537
195.114137550
195.114139050
195.114156012
195.114160075
195.114180225
195.114183612
195.114194487
195.114194575
195.114204538
195.114207588
195.114208475
195.114224300
195.114242838
195.114246613
195.114256100
195.114257350
195.114260912
195.114263013
195.114283088
195.114307212
195.114311700
195.114327000
195.114328025
195.114379900
195.114383175
195.114385925
195.114394625
195.114400550
195.114400750
195.114403813
195.114403912
195.114424238
195.114426237
195.114429288
195.114431362
195.114432763
195.114454513
195.114462312
195.114486462
195.114493012
195.114546825
195.114594375
195.114621887
195.114644312
195.114653487
195.114686450
195.114747125
195.114754675
195.114775250
195.114793013
195.114813363
195.114815163
195.114824950
195.114825025
195.114828075
195.114841825
195.114852563
195.114874537
195.114903287
195.114914350
195.114922250
195.114925113
195.114944162
195.114946912
195.114949338
195.114956125
195.114956575
195.114989837
195.114995338
195.115016125
195.115065488
195.115097212
195.115099750
195.115116325
195.115119400
195.115135150
195.115139613
195.115145775
195.115156612
195.115201662
195.115213000
195.115224575
195.115262575
195.115288813
195.115293638
195.115318475
195.115322637
195.115322925
195.115327350
195.115327788
195.115362125
195.115388650
195.115409812
195.115413375
195.115415750
195.115422537
195.115431588
195.115445575
195.115459800
195.115474812
195.115512350
195.115517437
195.115531525
195.115533300
195.115561575
195.115562313
195.115575412
195.115578500
195.115602925
195.115641650
195.115715387
195.115720100
195.115754300
195.115787138
195.115801375
195.115816125
195.115820550
195.115822525
195.115832213
195.115869188
195.115883925
195.115892487
195.115897512
195.115908725
195.115942050
195.115942212
195.115943725
195.115945675
195.115954150
195.116017925
195.116052413
195.116061350
195.116077838
195.116080613
195.116081725
195.116104312
195.116114262
195.116122362
195.116136700
195.116144037
195.116160275
195.116165950
195.116217250
195.116234600
195.116323637
195.116328713
195.116328825
195.116392300
195.116393525
195.116393638
195.116401387
195.116413013
195.116421912
195.116437813
195.116470600
195.116505625
195.116546000
195.116573250
195.116594450
195.116595025
195.116595425
195.116603962
195.116604675
195.116633950
195.116646737
195.116649938
195.116658225
195.116662775
195.116670825
195.116685138
195.116702513
195.116703525
195.116708675
195.116756450
195.116767012
195.116771538
195.116791275
195.116792837
195.116804288
195.116830050
195.116834700
195.116836938
195.116857063
195.116887875
195.116888025
195.116894263
195.116905700
195.116928000
195.116936725
195.116939812
195.116943362
195.116946213
195.116957000
195.116963250
195.116969200
195.116969288
195.116981837
195.116996775
195.117007575
195.117013612
195.117014725
195.117015012
195.117114775
195.117214413
195.117286762
195.117307963
195.117309613
195.117313163
195.117325350
195.117382775
195.117435363
195.117436312
195.117438163
195.117445887
195.117478237
195.117549200
195.117553388
195.117560487
195.117590075
195.117638038
195.117641050
195.117654362
195.117654575
195.117697150
195.117700125
195.117707100
195.117726575
195.117733000
195.117733187
195.117748012
195.117748825
195.117798325
195.117823988
195.117824325
195.117841663
195.117843062
195.117843838
195.117924900
195.117942875
195.117943675
195.117950950
195.117954775
195.117984475
195.117985550
195.117986962
195.118061700
195.118083725
195.118084775
195.118085487
195.118147500
195.118168263
195.118180988
195.118214550
195.118222487
195.118237712
195.118253975
195.118378087
195.118394688
195.118414225
195.118473488
195.118487025
195.118538237
195.118620338
195.118630562
195.118686900
195.118687037
195.118707763
195.118775000
195.118775300
195.118784900
195.118831675
195.118833937
195.118843200
195.118843500
195.118846825
195.118847000
195.118849700
195.118887987
195.118892900
195.118895538
195.118904150
195.118914000
195.118929587
195.118934738
195.118946362
195.118959175
195.118971100
195.119021912
195.119060187
195.119101825
195.119103588
195.119110050
195.119143288
195.119145900
195.119164750
195.119262750
195.119286663
195.119305100
195.119330800
195.119351625
195.119364088
195.119366488
195.119371050
195.119371188
195.119406188
195.119413837
195.119414363
195.119427275
195.119449850
195.119455300
195.119462113
195.119507200
195.119534112
195.119553763
195.119559288
195.119560987
195.119608263
195.119677787
195.119694775
195.119728575
195.119750662
195.119758225
195.119771587
195.119773275
195.119779625
195.119784437
195.119793250
195.119822550
195.119843875
195.119856588
195.119870275
195.119926437
195.119936350
195.119941325
195.119969938
195.119975813
195.119999562
195.120001462
195.120002737
195.120006650
195.120006925
195.120018100
195.120042425
195.120044900
195.120053512
195.120057150
195.120068188
195.120071450
195.120119625
195.120127225
195.120176800
195.120194787
195.120198250
195.120284938
195.120299225
195.120309462
195.120318738
195.120334463
195.120382975
195.120391512
195.120448737
195.120545037
195.120545125
195.120566325
195.120599113
195.120608950
195.120615550
195.120639850
195.120666900
195.120667062
195.120686412
195.120733575
195.120808613
195.120835712
195.120843587
195.120848438
195.120850937
195.120854675
195.120870862
195.120879200
195.120889987
195.120897463
195.120996975
195.121027425
195.121041313
195.121043837
195.121069288
195.121101550
195.121106663
195.121106750
195.121112350
195.121115538
195.121132937
195.121134950
195.121150675
195.121191875
195.121197150
195.121200800
195.121205863
195.121256262
195.121263500
195.121302550
195.121325150
195.121334075
195.121335325
195.121355013
195.121368012
195.121430263
195.121453075
195.121455450
195.121469850
195.121482875
195.121519737
195.121522675
195.121522775
195.121591413
195.121671150
195.121720950
195.121726137
195.121728875
195.121729963
195.121733450
195.121737488
195.121756925
195.121787300
195.121812175
195.121873950
195.121900775
195.121923550
195.121969038
195.121969912
195.121988213
195.122016050
195.122022475
195.122075462
195.122079862
195.122104350
195.122107550
195.122109013
195.122110775
195.122117062
195.122138038
195.122156138
195.122168388
195.122170150
195.122175600
195.122175688
195.122189425
195.122191275
195.122193550
195.122266525
195.122335787
195.122373250
195.122425687
195.122465575
195.122470500
195.122473275
195.122482525
195.122483088
195.122499600
195.122574738
195.122581900
195.122612475
195.122627600
195.122692637
195.122704088
195.122709175
195.122736600
195.122835950
195.122839787
195.122850637
195.122850725
195.122851287
195.122895725
195.122943900
195.122944813
195.122970175
195.122984863
195.123022163
195.123072388
195.123074763
195.123086150
195.123107587
195.123121562
195.123127038
195.123190062
195.123208138
195.123255787
195.123269387
195.123271287
195.123286100
195.123336175
195.123337913
195.123407762
195.123469763
195.123480700
195.123485512
195.123548838
195.123614513
195.123668713
195.123725275
195.123757725
195.123758288
195.123759950
195.123760038
195.123760125
195.123760775
195.123820525
195.123849575
195.123938825
195.123968725
195.124063912
195.124090475
195.124271988
195.124311900
195.124326400
195.124343762
195.124351000
195.124403400
195.124566612
195.124592638
195.124806250
195.124808325
195.124845637
195.124862300
195.124941575
195.124942288
195.124949037
195.125025525
195.125046475
195.125070013
195.125079188
195.125108700
195.125110825
195.125140537
195.125141975
195.125166912
195.125167713
195.125172263
195.125219525
195.125230975
195.125242450
195.125250025
195.125260000
195.125354125
195.125369262
195.125374413
195.125468288
195.125515300
195.125548425
195.125618987
195.125639512
195.125669163
195.125671075
195.125741950
195.125751938
195.125752475
195.125803725
195.125850437
195.125907788
195.125923875
195.125927962
195.125930700
195.125931250
195.125947988
195.125957537
195.125990987
195.126022200
195.126040287
195.126069038
195.126097450
195.126116450
195.126123888
195.126136712
195.126170100
195.126170400
195.126190412
195.126233563
195.126275263
195.126302737
195.126304625
195.126328375
195.126339050
195.126341850
195.126345225
195.126354300
195.126379150
195.126391362
195.126396812
195.126404350
195.126448275
195.126448388
195.126458538
195.126465062
195.126505650
195.126525888
195.126531725
195.126531825
195.126545600
195.126551300
195.126561512
195.126572788
195.126588700
195.126622062
195.126627837
195.126632700
195.126649437
195.126656500
195.126683275
195.126684587
195.126787713
195.126794650
195.126795525
195.126799375
195.126808388
195.126828238
195.126828375
195.126841525
195.126857675
195.126864325
195.126864612
195.126868513
195.126870062
195.126875075
195.126878950
195.126879525
195.126880250
195.126991987
195.127010650
195.127024750
195.127025513
195.127043937
195.127058538
195.127059375
195.127061950
195.127078238
195.127079463
195.127081463
195.127081863
195.127097838
195.127100112
195.127100300
195.127125363
195.127148500
195.127151363
195.127155012
195.127175150
195.127184700
195.127185275
195.127198775
195.127212537
195.127224650
195.127233687
195.127234300
195.127251800
195.127259187
195.127259325
195.127266675
195.127269538
195.127279037
195.127293237
195.127297225
195.127311825
195.127318900
195.127321037
195.127335638
195.127338538
195.127355675
195.127365312
195.127379488
195.127380175
195.127382750
195.127432863
195.127435600
195.127436275
195.127448300
195.127458512
195.127466450
195.127471075
195.127474375
195.127475825
195.127515425
195.127535738
195.127541325
195.127563587
195.127566588
195.127573075
195.127589225
195.127637013
195.127667700
195.127671850
195.127681612
195.127702038
195.127707862
195.127788012
195.127806913
195.127808713
195.127864375
195.127945000
195.128072463
195.128084538
195.128101875
195.128121287
195.128157663
195.128180200
195.128247163
195.128248650
195.128268850
195.128282600
195.128296850
195.128321613
195.128346025
195.128363350
195.128391400
195.128412913
195.128419025
195.128437013
195.128437100
195.128465662
195.128485213
195.128508687
195.128512913
195.128543975
195.128562125
195.128574125
195.128582338
195.128617013
195.128622575
195.128629287
195.128646938
195.128669863
195.128676037
195.128717488
195.128733650
195.128754187
195.128825363
195.128844300
195.128861675
195.128890350
195.128913713
195.128951950
195.128957500
195.128962137
195.128979700
195.128992162
195.128997200
195.129004025
195.129073062
195.129085050
195.129092225
195.129097100
195.129100787
195.129135563
195.129238350
195.129268725
195.129292687
195.129301088
195.129301175
195.129307250
195.129313000
195.129313250
195.129325100
195.129325212
195.129327362
195.129345288
195.129370375
195.129372862
195.129376213
195.129407713
195.129416488
195.129427913
195.129428100
195.129437913
195.129456188
195.129467025
195.129473000
195.129481600
195.129483287
195.129487650
195.129524288
195.129528413
195.129531550
195.129533162
195.129550887
195.129559500
195.129563037
195.129566713
195.129569075
195.129573663
195.129574362
195.129577288
195.129592387
195.129594438
195.129602412
195.129610100
195.129612938
195.129627925
195.129628037
195.129642063
195.129652937
195.129679313
195.129701525
195.129719150
195.129723738
195.129726963
195.129737562
195.129738675
195.129740825
195.129741413
195.129741600
195.129759987
195.129764075
195.129772225
195.129774275
195.129796013
195.129799250
195.129811488
195.129816850
195.129833137
195.129840625
195.129851712
195.129856687
195.129865300
195.129866475
195.129872562
195.129875237
195.129899350
195.129902362
195.129926000
195.129927225
195.129943387
195.129943600
195.129944988
195.129946325
195.129953263
195.129964462
195.129965462
195.129970175
195.129974200
195.129978712
195.129979150
195.129987375
195.129999887
195.130000562
195.130000913
195.130002450
195.130007975
195.130008962
195.130018038
195.130024500
195.130042812
195.130043962
195.130045025
195.130060262
195.130075450
195.130079450
195.130082325
195.130082500
195.130097875
195.130101938
195.130109812
195.130135637
195.130137600
195.130141012
195.130143575
195.130147112
195.130160425
195.130209762
195.130238425
195.130243150
195.130253275
195.130253625
195.130256750
195.130295037
195.130296025
195.130296250
195.130300613
195.130300750
195.130302538
195.130396638
195.130409138
195.130417163
195.130424987
195.130435237
195.130446175
195.130466250
195.130472387
195.130478912
195.130491887
195.130496075
195.130502288
195.130506900
195.130524450
195.130527062
195.130533937
195.130544500
195.130555762
195.130564263
195.130569788
195.130577012
195.130650900
195.130686562
195.130692512
195.130694550
195.130695025
195.130696450
195.130696838
195.130698188
195.130763925
195.130802000
195.130802512
195.130807125
195.130807600
195.130808513
195.130809725
195.130812200
195.130816475
195.130823325
195.130827500
195.130827638
195.130839587
195.130857762
195.130860238
195.130881587
195.130894512
195.131013675
195.131023838
195.131046025
195.131056150
195.131058050
195.131067763
195.131078750
195.131088675
195.131093875
195.131101350
195.131107400
195.131117012
195.131126887
195.131128650
195.131138600
195.131154375
195.131154662
195.131155762
195.131158500
195.131166450
195.131168987
195.131217137
195.131218238
195.131349737
195.131440725
195.131445287
195.131462800
195.131465088
195.131468475
195.131474738
195.131482412
195.131492150
195.131499675
195.131510563
195.131524350
195.131535575
195.131572100
195.131586363
195.131593675
195.131602750
195.131610275
195.131611500
195.131617113
195.131625500
195.131638487
195.131639450
195.131642288
195.131646462
195.131650800
195.131660112
195.131676250
195.131676338
195.131697975
195.131744438
195.131744688
195.131745838
195.131748813
195.131764000
195.131764763
195.131773875
195.131781500
195.131784325
195.131786262
195.131786425
195.131793537
195.131795437
195.131797750
195.131807788
195.131811325
195.131814638
195.131826050
195.131846275
195.131850500
195.131869838
195.131876525
195.131878275
195.131911750
195.131917675
195.131925775
195.131927875
195.131932288
195.131947137
195.131951837
195.131952138
195.131989025
195.131995075
195.132009800
195.132072275
195.132079625
195.132101250
195.132113325
195.132115175
195.132120325
195.132123138
195.132136675
195.132137162
195.132137250
195.132137387
195.132144350
195.132154163
195.132154300
195.132185750
195.132196425
195.132199650
195.132210437
195.132231900
195.132327788
195.132327887
195.132337175
195.132344425
195.132350975
195.132351600
195.132352500
195.132367900
195.132368063
195.132370087
195.132381837
195.132383113
195.132400725
195.132405038
195.132411163
195.132418912
195.132427788
195.132438363
195.132442325
195.132443037
195.132462963
195.132470488
195.132473525
195.132479975
195.132489125
195.132490612
195.132491650
195.132497613
195.132508137
195.132516900
195.132519237
195.132519850
195.132520575
195.132525100
195.132541387
195.132561613
195.132578950
195.132580712
195.132646712
195.132672725
195.132675262
195.132681238
195.132681388
195.132685512
195.132688812
195.132693462
195.132696012
195.132711075
195.132711487
195.132713525
195.132734275
195.132738187
195.132738875
195.132739287
195.132745500
195.132759500
195.132762075
195.132777987
195.132789263
195.132794600
195.132802237
195.132803600
195.132827862
195.132850550
195.132867100
195.132889875
195.132891350
195.132905838
195.132914150
195.132935500
195.132949637
195.132952888
195.132958887
195.132970987
195.132971462
195.132974425
195.132982413
195.132985475
195.132985838
195.133008675
195.133116050
195.133121612
195.133127737
195.133143437
195.133154100
195.133154350
195.133154625
195.133162775
195.133168612
195.133191112
195.133205650
195.133216587
195.133218625
195.133224662
195.133226938
195.133236850
195.133238113
195.133247788
195.133257587
195.133270963
195.133279063
195.133281450
195.133293162
195.133304725
195.133321950
195.133368100
195.133372100
195.133382238
195.133383475
195.133394113
195.133403925
195.133418800
195.133422800
195.133428587
195.133436388
195.133439750
195.133449587
195.133462800
195.133521237
195.133524712
195.133526050
195.133526163
195.133538400
195.133541125
195.133548450
195.133548962
195.133556987
195.133599438
195.133602338
195.133613575
195.133640762
195.133652500
195.133697837
195.133729525
195.133778850
195.133815987
195.133818687
195.133836562
195.133839325
195.133843963
195.133844075
195.133853950
195.133872387
195.133872962
195.133889900
195.133889987
195.133896550
195.133896725
195.133904175
195.133907475
195.133910738
195.133912900
195.133917263
195.133929562
195.133932262
195.133933888
195.133935425
195.133949375
195.133960288
195.133971938
195.133980363
195.133996300
195.134012900
195.134021338
195.134022437
195.134025150
195.134039975
195.134050863
195.134053588
195.134055675
195.134056413
195.134056700
195.134059925
195.134070900
195.134098125
195.134102450
195.134112862
195.134114762
195.134115175
195.134117175
195.134126200
195.134135912
195.134159638
195.134173000
195.134177550
195.134189125
195.134190000
195.134190950
195.134191837
195.134210975
195.134215238
195.134216750
195.134219212
195.134220125
195.134223212
195.134224000
195.134258475
195.134260612
195.134277375
195.134280725
195.134284587
195.134286700
195.134293988
195.134294963
195.134303988
195.134322613
195.134325488
195.134325563
195.134326112
195.134326675
195.134330800
195.134343125
195.134364963
195.134406388
195.134409825
195.134410100
195.134414950
195.134419500
195.134433950
195.134454025
195.134467487
195.134493050
195.134517475
195.134534900
195.134535987
195.134538287
195.134543950
195.134546212
195.134548475
195.134548975
195.134560675
195.134566950
195.134569550
195.134576737
195.134584075
195.134586662
195.134600912
195.134616850
195.134623200
195.134631800
195.134638062
195.134641088
195.134666175
195.134669800
195.134675200
195.134711700
195.134721350
195.134721738
195.134721825
195.134736150
195.134737200
195.134745613
195.134753837
195.134757275
195.134817062
195.134846538
195.134863887
195.134878275
195.134891038
195.134891850
195.134893200
195.134895338
195.134912300
195.134924575
195.134930588
195.134933012
195.134934925
195.134937325
195.134941712
195.134948575
195.134950850
195.134951363
195.134956975
195.134960550
195.134990862
195.135017188
195.135019825
195.135048950
195.135051675
195.135054163
195.135054537
195.135056488
195.135061800
195.135067275
195.135077362
195.135084100
195.135084825
195.135109688
195.135109763
195.135116875
195.135139350
195.135142525
195.135154100
195.135156163
195.135170287
195.135174688
195.135202700
195.135224000
195.135255338
195.135257037
195.135257188
195.135267675
195.135311975
195.135345800
195.135357350
195.135370100
195.135402725
195.135451287
195.135474138
195.135560487
195.135581650
195.135587550
195.135595312
195.135601450
195.135602125
195.135617975
195.135630875
195.135640338
195.135661663
195.135670887
195.135692125
195.135725512
195.135760463
195.135761050
195.135764738
195.135771525
195.135791600
195.135793388
195.135807588
195.135808588
195.135848337
195.135860038
195.135892300
195.135907838
195.135919975
195.135931375
195.135941975
195.135957875
195.135968838
195.135997312
195.136008825
195.136019625
195.136048825
195.136056413
195.136059575
195.136081750
195.136108675
195.136136525
195.136143175
195.136150488
195.136157787
195.136204425
195.136208000
195.136245887
195.136255125
195.136262012
195.136267237
195.136308337
195.136313812
195.136316238
195.136338700
195.136354550
195.136358338
195.136412625
195.136428125
195.136436513
195.136445625
195.136469425
195.136471487
195.136471613
195.136474537
195.136496462
195.136499388
195.136516237
195.136554975
195.136558812
195.136562650
195.136578163
195.136640338
195.136648963
195.136653250
195.136654387
195.136657650
195.136659650
195.136663550
195.136693038
195.136695162
195.136710563
195.136754537
195.136761400
195.136806200
195.136814213
195.136837925
195.136848225
195.136848325
195.136858462
195.136875850
195.136906613
195.136914112
195.136915450
195.136942038
195.136954625
195.137010450
195.137052950
195.137056725
195.137057925
195.137070763
195.137074238
195.137080125
195.137102013
195.137160525
195.137171375
195.137189438
195.137194588
195.137201162
195.137219950
195.137221800
195.137246963
195.137271675
195.137304525
195.137318488
195.137361850
195.137364475
195.137382225
195.137583350
195.137662763
195.137669563
195.137693100
195.137701950
195.137705750
195.137718388
195.137719175
195.137737813
195.137762412
195.137772262
195.137781625
195.137821962
195.137822038
195.137823163
195.137851800
195.137853350
195.137856013
195.137859000
195.137866263
195.137881212
195.137888200
195.137910213
195.137910525
195.137932788
195.137937350
195.137942563
195.137952463
195.137968938
195.137969975
195.137980363
195.137983200
195.137985937
195.137994300
195.138007300
195.138021300
195.138021737
195.138026988
195.138028513
195.138051138
195.138058375
195.138077638
195.138089675
195.138090538
195.138123700
195.138177550
195.138209675
195.138214450
195.138219988
195.138221100
195.138221200
195.138245250
195.138258188
195.138271188
195.138287088
195.138299450
195.138325900
195.138332175
195.138333325
195.138345825
195.138363675
195.138366462
195.138373500
195.138374387
195.138441800
195.138442287
195.138453775
195.138466112
195.138474263
195.138477188
195.138481862
195.138484262
195.138486987
195.138493662
195.138494363
195.138499838
195.138508875
195.138509500
195.138522513
195.138541237
195.138544812
195.138556850
195.138557462
195.138578950
195.138584825
195.138589188
195.138595525
195.138600700
195.138619125
195.138640875
195.138665725
195.138668263
195.138673912
195.138691088
195.138697638
195.138701812
195.138711600
195.138715150
195.138734275
195.138744700
195.138763937
195.138765987
195.138768812
195.138786662
195.138813650
195.138819512
195.138821300
195.138843337
195.138856538
195.138856625
195.138881400
195.138910525
195.138915725
195.138922063
195.138958950
195.138966450
195.138983950
195.138991000
195.138997563
195.139014038
195.139018163
195.139027575
195.139061525
195.139067038
195.139104662
195.139109612
195.139113450
195.139132500
195.139149625
195.139159337
195.139172162
195.139173487
195.139173588
195.139174825
195.139205513
195.139221775
195.139223100
195.139224313
195.139229225
195.139232950
195.139260175
195.139279650
195.139280500
195.139285350
195.139303112
195.139306800
195.139306900
195.139315425
195.139320962
195.139321612
195.139324850
195.139331537
195.139335525
195.139357712
195.139358550
195.139369313
195.139369587
195.139370950
195.139423425
195.139447600
195.139448175
195.139477613
195.139502787
195.139506650
195.139506737
195.139513825
195.139517587
195.139529437
195.139539250
195.139545663
195.139550525
195.139582488
195.139599912
195.139608813
195.139613663
195.139656438
195.139691200
195.139702363
195.139723875
195.139739400
195.139740638
195.139798912
195.139799713
195.139868762
195.139888262
195.139908187
195.139912325
195.139926850
195.139951150
195.139962350
195.140018263
195.140022400
195.140030938
195.140077800
195.140090837
195.140106350
195.140116763
195.140117087
195.140117650
195.140119062
195.140142025
195.140149638
195.140169337
195.140188513
195.140191413
195.140259937
195.140292900
195.140325900
195.140334225
195.140341250
195.140383662
195.140389863
195.140426950
195.140449738
195.140485912
195.140494488
195.140505962
195.140506050
195.140508987
195.140510125
195.140513025
195.140523725
195.140542138
195.140557013
195.140557600
195.140568613
195.140580962
195.140582137
195.140598888
195.140599162
195.140608612
195.140617575
195.140641738
195.140650275
195.140650750
195.140650862
195.140655900
195.140664388
195.140668750
195.140674025
195.140677063
195.140680875
195.140697937
195.140746138
195.140753462
195.140760450
195.140766975
195.140767063
195.140772637
195.140779925
195.140802487
195.140802575
195.140863275
195.140878125
195.140881300
195.140898100
195.140906375
195.140907987
195.140936150
195.141052200
195.141077725
195.141091925
195.141102325
195.141102425
195.141147362
195.141147450
195.141161850
195.141169313
195.141195150
195.141196762
195.141199300
195.141280838
195.141345100
195.141345175
195.141347712
195.141393925
195.141404125
195.141412025
195.141416725
195.141416862
195.141452175
195.141457975
195.141458438
195.141464100
195.141512725
195.141592637
195.141619088
195.141636725
195.141638750
195.141698388
195.141702975
195.141713662
195.141745087
195.141754663
195.141754975
195.141761812
195.141776537
195.141783662
195.141803262
195.141812687
195.141844712
195.141910800
195.141913888
195.141915400
195.141942775
195.142006500
195.142008637
195.142037950
195.142044925
195.142074700
195.142081962
195.142084912
195.142086875
195.142100000
195.142163125
195.142178038
195.142178800
195.142198438
195.142254713
195.142254800
195.142272500
195.142295100
195.142299475
195.142306050
195.142342988
195.142345487
195.142347562
195.142352012
195.142357525
195.142361537
195.142362825
195.142363037
195.142367750
195.142368138
195.142368713
195.142382013
195.142384813
195.142394488
195.142438800
195.142439325
195.142462338
195.142476012
195.142480400
195.142507287
195.142539775
195.142553575
195.142556575
195.142575687
195.142575862
195.142585950
195.142622150
195.142646463
195.142646575
195.142680213
195.142681225
195.142685038
195.142686625
195.142687900
195.142688338
195.142693688
195.142718912
195.142719000
195.142729225
195.142753175
195.142767600
195.142772837
195.142791250
195.142794375
195.142803413
195.142807213
195.142816775
195.142816863
195.142817350
195.142817575
195.142839138
195.142843975
195.142855712
195.142877875
195.142924013
195.142931763
195.143050400
195.143073975
195.143118612
195.143121450
195.143122725
195.143132475
195.143134700
195.143137838
195.143140287
195.143141587
195.143144762
195.143154950
195.143159350
195.143163012
195.143166788
195.143167750
195.143179475
195.143205712
195.143217550
195.143242313
195.143246062
195.143280662
195.143297437
195.143299950
195.143313000
195.143320413
195.143323187
195.143351212
195.143363250
195.143377287
195.143413725
195.143443937
195.143445463
195.143459625
195.143461525
195.143465500
195.143510900
195.143512112
195.143512238
195.143518450
195.143525362
195.143542537
195.143563275
195.143567425
195.143568100
195.143620363
195.143626963
195.143674900
195.143675450
195.143707188
195.143877637
195.143925750
195.143942725
195.143966062
195.143980350
195.143980450
195.143992287
195.144000912
195.144076587
195.144110775
195.144120550
195.144175900
195.144196862
195.144232163
195.144255313
195.144305188
195.144328788
195.144361375
195.144407850
195.144419150
195.144439012
195.144445937
195.144446937
195.144458325
195.144487263
195.144526538
195.144552987
195.144553237
195.144553962
195.144560975
195.144584150
195.144624787
195.144625862
195.144690675
195.144696638
195.144705138
195.144729950
195.144750488
195.144760925
195.144763400
195.144773988
195.144800237
195.144800950
195.144801800
195.144816150
195.144844650
195.144845300
195.144852837
195.144854087
195.144866063
195.144897388
195.144900963
195.144912325
195.144912412
195.144915862
195.144917462
195.144924038
195.144927287
195.144961413
195.144982887
195.144983250
195.144987350
195.144996712
195.145028237
195.145055350
195.145085813
195.145098787
195.145125512
195.145134587
195.145145262
195.145155075
195.145161575
195.145191850
195.145192662
195.145193075
195.145200587
195.145206225
195.145216950
195.145252325
195.145268200
195.145276050
195.145281488
195.145291700
195.145313287
195.145339613
195.145359800
195.145381450
195.145406800
195.145412913
195.145471988
195.145501050
195.145501712
195.145503300
195.145525212
195.145537287
195.145557475
195.145582563
195.145603000
195.145618662
195.145635200
195.145738013
195.145770275
195.145805825
195.145806625
195.145889975
195.145896338
195.145900813
195.145935162
195.145941313
195.145953988
195.145957162
195.145959575
195.145963000
195.145981337
195.145993425
195.145995350
195.146005538
195.146007525
195.146019913
195.146128475
195.146136175
195.146143787
195.146148575
195.146193238
195.146200437
195.146201450
195.146237362
195.146241162
195.146253425
195.146275938
195.146276025
195.146287275
195.146317675
195.146366825
195.146372112
195.146392462
195.146406975
195.146417262
195.146440525
195.146460100
195.146477350
195.146516638
195.146680050
195.146700187
195.146700325
195.146702812
195.146716562
195.146720262
195.146764437
195.146767963
195.146770463
195.146853612
195.146853712
195.146890813
195.146891087
195.146922462
195.146922825
195.146936138
195.146946325
195.147000275
195.147034225
195.147080813
195.147118400
195.147147250
195.147154950
195.147169888
195.147173587
195.147187763
195.147211300
195.147224663
195.147240425
195.147240512
195.147269612
195.147283313
195.147286450
195.147311538
195.147363375
195.147464337
195.147465187
195.147468075
195.147487225
195.147529712
195.147582537
195.147589950
195.147617188
195.147686950
195.147708562
195.147723538
195.147762150
195.147763250
195.147779000
195.147793912
195.147795538
195.147798062
195.147844588
195.147863662
195.147879425
195.147906113
195.147911375
195.147920350
195.147931513
195.147961313
195.147995100
195.148002800
195.148021650
195.148158137
195.148158500
195.148295400
195.148297238
195.148297350
195.148318437
195.148337562
195.148398050
195.148400100
195.148415088
195.148420125
195.148452962
195.148453050
195.148473887
195.148485175
195.148519625
195.148534388
195.148558775
195.148634275
195.148635550
195.148717800
195.148769862
195.148775225
195.148791388
195.148832150
195.148882537
195.148887013
195.148903475
195.148919237
195.148952613
195.149040850
195.149048862
195.149051175
195.149060850
195.149079875
195.149116937
195.149163825
195.149195137
195.149259500
195.149293962
195.149301412
195.149304875
195.149308500
195.149343512
195.149352037
195.149352137
195.149376588
195.149436325
195.149513925
195.149559375
195.149559888
195.149580687
195.149625362
195.149669088
195.149683863
195.149686288
195.149735037
195.149770638
195.149771300
195.149793612
195.149833812
195.149892375
195.149902812
195.149912538
195.149934562
195.149941350
195.149990125
195.149990925
195.149992900
195.150010575
195.150061813
195.150108850
195.150141050
195.150146412
195.150169162
195.150262625
195.150304975
195.150371463
195.150389388
195.150389475
195.150409300
195.150447238
195.150450113
195.150494363
195.150496500
195.150497688
195.150583525
195.150585388
195.150601375
195.150620250
195.150825475
195.150829400
195.150896625
195.150940500
195.150940975
195.150975400
195.150981462
195.151005263
195.151011250
195.151132900
195.151179713
195.151221263
195.151269325
195.151282038
195.151325425
195.151326750
195.151409975
195.151475337
195.151598400
195.151611150
195.151727400
195.151727950
195.151778863
195.151835388
195.151886650
195.151928475
195.151931225
195.151932450
195.151986175
195.152006225
195.152006312
195.152032238
195.152101300
195.152189525
195.152212962
195.152242237
195.152370750
195.152389237
195.152410000
195.152415187
195.152434500
195.152570237
195.152614537
195.152639225
195.152659950
195.152663537
195.152673563
195.152706413
195.152746625
195.152785663
195.152922375
195.152944725
195.152968787
195.153020263
195.153032862
195.153043387
195.153088113
195.153246537
195.153275225
195.153284925
195.153299800
195.153345688
195.153374012
195.153409313
195.153533400
195.153535875
195.153556138
195.153584488
195.153602700
195.153607275
195.153727000
195.153734638
195.153844712
195.153875175
195.153877325
195.153932913
195.153939575
195.153995288
195.154023838
195.154063675
195.154086538
195.154101575
195.154111088
195.154276150
195.154350200
195.154434450
195.154447825
195.154448500
195.154459600
195.154470725
195.154479187
195.154491587
195.154500200
195.154507575
195.154645988
195.154666575
195.154668012
195.154722937
195.154739875
195.154750625
195.154773975
195.154816638
195.154908475
195.154937512
195.154958700
195.154963288
195.155280525
195.155410925
195.155439725
195.155504662
195.155522612
195.155554125
195.155576137
195.155612675
195.155618162
195.155641100
195.155662012
195.155667000
195.155695012
195.155726837
195.155737612
195.155767100
195.155777712
195.155788237
195.155827512
195.155830275
195.155857462
195.155872000
195.155894100
195.156104688
195.156109287
195.156126975
195.156175388
195.156208187
195.156256550
195.156385538
195.156385625
195.156451538
195.156529863
195.156630363
195.156678400
195.156707125
195.156745250
195.156816500
195.156817700
195.156882612
195.156928537
195.157084850
195.157126912
195.157172613
195.157193250
195.157201750
195.157260363
195.157401612
195.157401700
195.157428125
195.157460225
195.157460388
195.157485800
195.157486825
195.157528100
195.157531987
195.157541087
195.157597850
195.157607063
195.157670013
195.157719912
195.157780400
195.157807313
195.157891850
195.157893288
195.157924800
195.157971087
195.158026425
195.158088525
195.158145687
195.158166037
195.158218662
195.158330325
195.158346675
195.158355038
195.158370950
195.158377000
195.158399987
195.158400412
195.158407563
195.158520863
195.158722300
195.158875050
195.158905688
195.158936613
195.159093975
195.159097575
195.159109775
195.159168425
195.159173225
195.159328862
195.159345325
195.159361563
195.159415238
195.159422713
195.159488112
195.159584100
195.159618088
195.159659463
195.159705850
195.159749800
195.159761087
195.159778913
195.159836900
195.159850562
195.159857813
195.159868000
195.159909287
195.159916225
195.159940587
195.159949600
195.160010787
195.160016238
195.160118912
195.160224150
195.160265237
195.160284300
195.160334438
195.160368425
195.160377388
195.160385413
195.160392700
195.160409638
195.160453287
195.160557388
195.160642112
195.160710000
195.160726325
195.160785200
195.160832075
195.160838937
195.160925200
195.160946525
195.160977288
195.160999312
195.161015300
195.161017787
195.161040350
195.161042600
195.161150787
195.161164825
195.161186012
195.161253187
195.161355988
195.161358850
195.161383350
195.161408750
195.161410813
195.161431537
195.161513100
195.161537975
195.161538975
195.161543575
195.161574938
195.161647800
195.161714575
195.161719900
195.161779250
195.161834525
195.161903988
195.161994537
195.161997463
195.162006338
195.162074537
195.162082850
195.162139925
195.162217037
195.162303475
195.162348337
195.162499537
195.162511787
195.162582437
195.162648413
195.162779312
195.162783650
195.162821162
195.162871088
195.162895175
195.162945150
195.162986238
195.163012450
195.163122775
195.163152838
195.163157125
195.163164537
195.163211663
195.163221625
195.163242113
195.163285588
195.163303037
195.163363487
195.163391712
195.163453963
195.163599688
195.163624513
195.163642025
195.163790425
195.163849050
195.163871637
195.163971288
195.164078913
195.164081788
195.164100525
195.164121350
195.164167338
195.164172975
195.164271975
195.164289037
195.164347137
195.164414112
195.164482000
195.164505962
195.164544613
195.164593200
195.164626312
195.164659913
195.164933800
195.164938863
195.164991413
195.165002488
195.165049987
195.165050425
195.165090212
195.165151713
195.165281500
195.165298363
195.165346900
195.165367838
195.165369375
195.165385525
195.165399063
195.165426438
195.165529187
195.165631475
195.165656275
195.165715237
195.165739275
195.165796438
195.165844187
195.165922062
195.165923913
195.166096825
195.166122938
195.166135237
195.166146575
195.166163100
195.166168712
195.166188012
195.166206488
195.166314350
195.166362212
195.166369650
195.166526263
195.166562250
195.166693638
195.166695850
195.166888062
195.166896638
195.166931250
195.167019463
195.167042788
195.167084462
195.167135075
195.167151313
195.167151838
195.167167850
195.167185975
195.167197150
195.167201000
195.167291450
195.167299025
195.167315562
195.167379012
195.167407562
195.167413875
195.167457638
195.167467388
195.167499112
195.167671112
195.167672050
195.167734387
195.167841950
195.167861813
195.167869462
195.167900725
195.167904913
195.167970675
195.168090337
195.168132700
195.168135625
195.168160987
195.168169650
195.168209825
195.168210025
195.168304750
195.168405912
195.168430050
195.168457400
195.168469537
195.168512663
195.168536238
195.168540412
195.168553950
195.168568137
195.168663262
195.168675325
195.168721337
195.168877487
195.168884263
195.168889300
195.168916025
195.168943700
195.169123012
195.169153150
195.169154025
195.169203750
195.169216900
195.169222913
195.169278462
195.169440375
195.169476263
195.169684963
195.169809238
195.169813275
195.169839050
195.169841875
195.169857875
195.169881950
195.169930700
195.169981600
195.170023213
195.170029863
195.170149987
195.170150075
195.170184275
195.170201762
195.170280813
195.170327262
195.170346338
195.170384925
195.170434588
195.170438125
195.170475737
195.170565475
195.170566288
195.170597612
195.170665313
195.170723412
195.170743875
195.170746150
195.170916713
195.170979550
195.171207525
195.171233275
195.171410900
195.171529313
195.171601288
195.171669812
195.171801825
195.171810125
195.171931637
195.171991712
195.172113325
195.172289425
195.172370875
195.172378800
195.172484287
195.172623475
195.172652513
195.172652600
195.172652775
195.172671800
195.172675287
195.172711163
195.172744000
195.172812125
195.172918350
195.172962700
195.172974912
195.173056438
195.173146375
195.173212363
195.173497050
195.173508475
195.173548337
195.173599787
195.173601750
195.173732863
195.173870838
195.173870950
195.173886100
195.173938900
195.174002300
195.174096850
195.174123587
195.174301413
195.174319612
195.174374875
195.174380963
195.174387000
195.174389663
195.174393713
195.174447650
195.174475300
195.174526287
195.174563050
195.174596363
195.174614750
195.174670225
195.174700688
195.174715988
195.174766275
195.174793687
195.174834100
195.175017913
195.175094450
195.175134287
195.175211088
195.175234362
195.175315150
195.175385050
195.175448313
195.175533725
195.175542162
195.175551850
195.175587525
195.175730100
195.175730187
195.175731888
195.175796000
195.175901762
195.175925250
195.175961788
195.176004887
195.176013912
195.176021925
195.176154862
195.176182963
195.176215400
195.176311200
195.176342288
195.176377150
195.176396613
195.176473437
195.176507475
195.176584638
195.176643388
195.176657375
195.176662075
195.176676587
195.176717075
195.176717462
195.176742350
195.176773300
195.176788112
195.176904425
195.176971237
195.176981762
195.176987050
195.176987137
195.177066675
195.177070213
195.177220613
195.177236037
195.177340388
195.177357725
195.177372913
195.177396625
195.177473600
195.177610575
195.177638125
195.177765950
195.177784850
195.177828200
195.177838225
195.177849975
195.177927050
195.177957088
195.178003588
195.178059988
195.178117175
195.178161488
195.178208888
195.178390225
195.178401325
195.178425263
195.178621838
195.178632325
195.178659487
195.178758750
195.178761963
195.178792413
195.178796662
195.178972012
195.179038800
195.179055100
195.179116013
195.179118775
195.179168887
195.179227613
195.179339175
195.179764350
195.179764463
195.179786975
195.179820950
195.179859200
195.179891537
195.179895213
195.179896425
195.179898825
195.179936900
195.179965675
195.179980913
195.180018800
195.180061200
195.180067187
195.180243988
195.180298600
195.180355413
195.180404125
195.180455862
195.180528750
195.180532925
195.180555950
195.180571888
195.180576688
195.180680625
195.180687538
195.180761313
195.180779300
195.180781188
195.180866863
195.181125587
195.181156537
195.181177112
195.181180125
195.181226550
195.181259737
195.181409487
195.181421938
195.181448675
195.181472937
195.181521587
195.181636600
195.181643863
195.181654875
195.181750650
195.181810788
195.181850825
195.181858975
195.181865913
195.181904900
195.181924063
195.181984100
195.182079725
195.182111075
195.182158150
195.182158238
195.182198400
195.182234125
195.182256387
195.182266825
195.182301462
195.182325163
195.182372537
195.182399100
195.182406762
195.182416100
195.182475512
195.182516088
195.182561325
195.182580763
195.182638100
195.182642000
195.182670075
195.182711375
195.182762438
195.182785175
195.182789925
195.182884325
195.182973125
195.182975675
195.183016713
195.183086950
195.183094975
195.183127025
195.183176725
195.183229200
195.183309012
195.183372900
195.183387325
195.183454063
195.183502600
195.183510000
195.183568400
195.183570363
195.183664488
195.183700813
195.183714325
195.183731813
195.183767588
195.183859187
195.183980900
195.184028587
195.184099363
195.184106475
195.184227763
195.184357225
195.184375313
195.184375400
195.184468888
195.184494250
195.184504125
195.184541763
195.184585250
195.184652125
195.184687150
195.184695138
195.184697700
195.184709588
195.184714213
195.184738200
195.184779063
195.184801263
195.184864100
195.184921487
195.184924862
195.185056400
195.185095875
195.185164912
195.185205088
195.185264738
195.185388963
195.185453325
195.185453812
195.185464025
195.185473662
195.185715800
195.185726200
195.185742637
195.185837238
195.185851725
195.185913537
195.185913625
195.185944363
195.186001713
195.186034875
195.186052262
195.186059000
195.186174500
195.186268288
195.186296275
195.186452475
195.186528563
195.186542887
195.186575288
195.186585912
195.186593950
195.186600875
195.186705163
195.186705250
195.186800600
195.186978337
195.187001150
195.187186588
195.187188300
195.187231875
195.187328950
195.187389163
195.187422387
195.187427375
195.187475837
195.187494837
195.187501513
195.187649887
195.187701887
195.187720050
195.187815263
195.187850850
195.188019425
195.188078988
195.188106075
195.188110488
195.188115350
195.188125450
195.188181350
195.188211988
195.188230400
195.188320050
195.188420600
195.188468038
195.188528125
195.188544400
195.188546912
195.188558363
195.188609213
195.188695750
195.188764950
195.188860737
195.188874900
195.188922413
195.189030162
195.189031450
195.189289200
195.189290312
195.189343412
195.189379588
195.189394563
195.189407425
195.189429000
195.189519250
195.189531787
195.189557075
195.189617562
195.189649500
195.189658400
195.189688838
195.189741188
195.189765650
195.189771875
195.189791837
195.189805525
195.190006050
195.190006850
195.190012062
195.190021788
195.190084175
195.190178650
195.190217512
195.190272212
195.190326237
195.190532388
195.190535788
195.190626863
195.190721525
195.190744300
195.190843300
195.190878100
195.191088525
195.191088688
195.191099313
195.191134262
195.191144450
195.191160025
195.191162925
195.191169263
195.191173163
195.191314950
195.191346500
195.191351500
195.191391288
195.191395250
195.191412475
195.191436213
195.191461363
195.191499000
195.191524488
195.191565712
195.191569888
195.191667938
195.191903938
195.191971525
195.192031000
195.192045550
195.192066512
195.192099900
195.192104225
195.192106900
195.192182462
195.192252250
195.192264650
195.192277813
195.192282125
195.192357375
195.192363787
195.192384875
195.192479575
195.192542363
195.192593687
195.192676213
195.192676975
195.192736550
195.192758663
195.192865500
195.192880113
195.192996650
195.193035600
195.193040225
195.193044788
195.193044875
195.193058762
195.193059375
195.193061850
195.193075488
195.193269250
195.193341062
195.193350788
195.193354375
195.193480437
195.193571750
195.193622713
195.193633350
195.193634775
195.193734262
195.193769237
195.193849875
195.193934475
195.193984250
195.193985075
195.194089025
195.194093000
195.194128175
195.194219150
195.194230675
195.194253962
195.194266375
195.194268813
195.194294187
195.194324612
195.194479925
195.194547575
195.194575063
195.194586100
195.194590725
195.194599200
195.194614200
195.194624700
195.194628937
195.194676175
195.194846275
195.194850662
195.194880525
195.194920800
195.194972475
195.195010237
195.195060762
195.195068475
195.195119450
195.195162687
195.195231600
195.195242262
195.195284250
195.195349937
195.195351287
195.195364012
195.195370975
195.195383287
195.195396988
195.195452362
195.195454788
195.195505900
195.195556737
195.195565463
195.195610125
195.195615737
195.195634275
195.195792650
195.195793863
195.195878937
195.196026175
195.196069350
195.196110812
195.196165788
195.196231587
195.196238738
195.196242412
195.196330950
195.196375138
195.196382825
195.196426637
195.196640350
195.196653875
195.196658275
195.196741700
195.196773963
195.196790375
195.196816100
195.196817525
195.196873262
195.196950875
195.196984100
195.197024863
195.197026925
195.197069400
195.197071913
195.197199875
195.197300200
195.197386200
195.197425687
195.197435138
195.197482325
195.197543725
195.197596000
195.197632688
195.197720500
195.197750975
195.197781563
195.197810550
195.197847338
195.197895437
195.197943662
195.197964087
195.197974488
195.197978388
195.197983625
195.198007050
195.198009313
195.198013237
195.198014825
195.198017825
195.198042200
195.198067138
195.198134213
195.198253750
195.198273387
195.198460925
195.198479687
195.198655962
195.198663912
195.198667800
195.198762925
195.198786400
195.198865675
195.198960225
195.199152950
195.199153037
195.199156925
195.199224225
195.199283125
195.199299725
195.199534800
195.199679912
195.199713750
195.199822512
195.199826038
195.199972675
195.200001775
195.200249950
195.200438925
195.200547625
195.200547725
195.200586225
195.200587300
195.200591750
195.200598662
195.200646700
195.200654400
195.200796612
195.200869400
195.200927662
195.201003650
195.201076100
195.201169825
195.201222125
195.201226462
195.201308288
195.201401737
195.201471513
195.201504675
195.201542563
195.201595287
195.201604263
195.201639975
195.201726987
195.201739600
195.201739713
195.201753037
195.201753350
195.201927813
195.201940188
195.201941800
195.201946838
195.202082875
195.202232788
195.202268763
195.202284013
195.202367575
195.202455175
195.202475525
195.202481575
195.202494637
195.202525800
195.202529325
195.202530312
195.202647475
195.202654325
195.202659825
195.202743812
195.202813413
195.202837125
195.202865050
195.202876887
195.202914050
195.202971025
195.202978062
195.202985350
195.203013712
195.203100938
195.203109937
195.203188125
195.203203725
195.203239988
195.203277888
195.203277975
195.203319200
195.203330875
195.203393538
195.203592063
195.203592175
195.203592250
195.203620475
195.203632637
195.203721475
195.203739525
195.203760775
195.203774288
195.203810812
195.203869062
195.203913375
195.203942612
195.204018212
195.204128163
195.204139113
195.204150600
195.204195175
195.204327562
195.204436413
195.204448850
195.204493837
195.204555763
195.204745763
195.204795588
195.204904663
195.204913200
195.204987750
195.205004200
195.205080225
195.205111400
195.205178262
195.205183625
195.205215325
195.205219387
195.205254637
195.205381625
195.205506650
195.205588038
195.205635212
195.205758637
195.205776750
195.205776850
195.205780200
195.205819525
195.205822050
195.205835662
195.205844200
195.205887700
195.205926662
195.205935775
195.205935863
195.205960288
195.206113875
195.206188600
195.206247362
195.206256375
195.206262700
195.206273675
195.206307762
195.206314112
195.206367100
195.206380537
195.206396525
195.206614038
195.206881213
195.206886500
195.207003937
195.207006788
195.207043825
195.207128863
195.207326112
195.207353187
195.207367337
195.207408925
195.207434812
195.207453512
195.207453600
195.207472088
195.207500750
195.207612538
195.207788212
195.207789950
195.207847350
195.207883187
195.207891088
195.207926275
195.207955025
195.207984975
195.208218537
195.208306112
195.208318725
195.208398563
195.208514262
195.208562350
195.208597475
195.208608950
195.208609850
195.208690475
195.208799962
195.208932075
195.208974025
195.208975150
195.209030788
195.209057038
195.209083225
195.209188425
195.209222300
195.209253712
195.209311662
195.209355375
195.209403550
195.209406662
195.209426337
195.209467100
195.209524587
195.209626337
195.209733913
195.209757650
195.209779950
195.209796262
195.209835425
195.209939750
195.209939850
195.209942963
195.209947825
195.210025962
195.210037975
195.210059288
195.210076450
195.210105725
195.210167862
195.210182587
195.210207413
195.210329825
195.210375588
195.210389013
195.210491262
195.210524300
195.210573150
195.210616400
195.210616850
195.210633812
195.210638413
195.210706012
195.210826300
195.210845725
195.211009212
195.211034275
195.211046713
195.211059300
195.211098513
195.211100300
195.211200450
195.211282650
195.211447437
195.211485075
195.211566987
195.211567087
195.211573550
195.211603900
195.211613750
195.211623125
195.211720075
195.211720813
195.211760650
195.211773975
195.211901500
195.211921738
195.211985938
195.212036400
195.212098150
195.212136750
195.212162688
195.212182738
195.212239850
195.212288137
195.212315225
195.212335550
195.212378962
195.212412162
195.212418138
195.212421000
195.212555475
195.212603737
195.212603825
195.212632500
195.212660212
195.212660325
195.212662287
195.212772150
195.212826087
195.212827825
195.212856913
195.212866150
195.212952900
195.213013350
195.213026187
195.213047138
195.213047275
195.213064425
195.213097138
195.213145212
195.213241300
195.213262762
195.213341850
195.213355100
195.213390475
195.213417612
195.213462287
195.213492312
195.213590100
195.213591538
195.213608300
195.213726237
195.213766850
195.213969325
195.214004512
195.214034013
195.214053425
195.214087337
195.214102438
195.214321475
195.214392725
195.214432738
195.214474263
195.214481025
195.214489238
195.214549550
195.214570463
195.214659662
195.214674637
195.214763250
195.214808400
195.214857037
195.214878338
195.214923775
195.215055175
195.215077375
195.215096413
195.215226175
195.215307887
195.215448050
195.215449188
195.215494150
195.215635263
195.215663450
195.215709450
195.215718038
195.215728825
195.215763337
195.215765837
195.215767237
195.215769612
195.215787900
195.215788300
195.215804212
195.215855987
195.215932087
195.216064462
195.216138750
195.216150300
195.216165488
195.216228113
195.216240787
195.216266325
195.216278787
195.216305688
195.216450087
195.216482388
195.216505675
195.216517000
195.216555400
195.216602062
195.216676100
195.216688050
195.216735513
195.216797775
195.216843388
195.216847312
195.216851313
195.216874300
195.216881275
195.216900762
195.216900850
195.216921075
195.217046587
195.217080750
195.217111075
195.217113937
195.217140425
195.217152613
195.217161575
195.217291362
195.217355100
195.217355188
195.217388637
195.217451725
195.217508687
195.217526413
195.217553837
195.217649200
195.217654662
195.217668363
195.217773750
195.217783413
195.217796488
195.217802400
195.217895312
195.217897425
195.218007300
195.218197475
195.218270937
195.218318000
195.218491462
195.218505137
195.218528637
195.218606400
195.218649450
195.218680388
195.218724463
195.218808450
195.219006012
195.219080125
195.219204225
195.219264950
195.219299113
195.219300113
195.219484925
195.219553625
195.219553862
195.219556563
195.219581375
195.219600437
195.219672887
195.219684675
195.219693562
195.219715487
195.219732750
195.219799913
195.219808637
195.219835512
195.219906575
195.219907600
195.220074350
195.220089562
195.220118800
195.220179637
195.220220313
195.220250825
195.220354100
195.220359113
195.220372438
195.220470175
195.220569700
195.220570412
195.220587813
195.220610725
195.220639812
195.220674712
195.220680475
195.220698537
195.220733462
195.220757838
195.220792638
195.220826338
195.220845300
195.220893875
195.220901825
195.220906837
195.220935787
195.220953125
195.220978137
195.220979325
195.220989350
195.221025338
195.221026475
195.221084400
195.221201162
195.221257938
195.221303225
195.221313850
195.221381237
195.221401388
195.221453675
195.221499975
195.221563600
195.221593050
195.221610575
195.221637813
195.221689363
195.221759287
195.221805238
195.221832538
195.221853500
195.221854737
195.221866425
195.221868788
195.221992100
195.221992450
195.221992650
195.221998825
195.222001863
195.222006062
195.222061925
195.222100437
195.222182425
195.222272737
195.222326737
195.222381750
195.222401175
195.222427225
195.222446037
195.222512825
195.222520137
195.222575525
195.222694362
195.222730837
195.222750163
195.222809563
195.222936887
195.222949450
195.223016700
```
