## Supplementary material for "An Alternative Framework for Fluorescence Correlation Spectroscopy": Source Code: Strep_1nM_75_100uW_signal1.txt (part 71 of 105)

```
195.223057737
195.223119575
195.223128775
195.223195250
195.223195350
195.223211175
195.223228850
195.223230250
195.223336988
195.223397150
195.223429713
195.223466387
195.223561163
195.223568675
195.223573463
195.223574138
195.223589750
195.223622125
195.223662738
195.223707862
195.223732262
195.223732375
195.223838075
195.223877262
195.223929275
195.224021725
195.224068163
195.224072337
195.224081475
195.224094963
195.224133125
195.224211438
195.224215300
195.224374463
195.224383400
195.224433575
195.224701762
195.224719163
195.224806000
195.224904250
195.224951050
195.225026488
195.225031387
195.225047212
195.225051587
195.225128250
195.225147513
195.225185538
195.225223712
195.225254788
195.225256588
195.225256950
195.225268300
195.225427062
195.225474712
195.225515838
195.225541263
195.225542512
195.225663862
195.225714012
195.225799862
195.225867462
195.225875613
195.225893050
195.225894087
195.225964475
195.225968325
195.225986325
195.226014813
195.226014925
195.226157237
195.226157462
195.226166863
195.226222587
195.226318513
195.226324400
195.226331262
195.226333638
195.226345388
195.226398362
195.226407500
195.226435063
195.226437175
195.226505662
195.226514412
195.226540188
195.226541062
195.226584100
195.226754275
195.226798562
195.226818113
195.226828525
195.226863300
195.226881000
195.226884388
195.226917488
195.226935350
195.226953625
195.226958850
195.226960962
195.227034788
195.227122313
195.227141287
195.227208738
195.227253212
195.227283600
195.227290238
195.227301863
195.227308775
195.227443300
195.227456300
195.227458700
195.227463712
195.227551812
195.227555525
195.227593437
195.227603700
195.227613413
195.227636738
195.227742225
195.227850813
195.227858650
195.227892400
195.227908287
195.227954650
195.227973313
195.227978638
195.227984400
195.228029537
195.228087963
195.228122638
195.228197525
195.228292288
195.228312088
195.228325012
195.228349187
195.228404612
195.228405237
195.228439038
195.228474825
195.228478725
195.228489200
195.228514875
195.228539238
195.228564225
195.228566863
195.228590600
195.228658500
195.228684700
195.228700400
195.228767725
195.228790825
195.228800688
195.228801125
195.228814275
195.228820313
195.228873700
195.228881425
195.228882825
195.228936775
195.228938387
195.228951212
195.228958975
195.228960650
195.228981725
195.228995750
195.229009537
195.229057825
195.229080150
195.229169313
195.229208088
195.229212325
195.229242137
195.229252387
195.229283788
195.229289112
195.229308975
195.229423738
195.229442487
195.229483413
195.229486450
195.229496837
195.229513750
195.229542700
195.229559075
195.229568250
195.229570438
195.229575713
195.229637838
195.229646013
195.229660500
195.229672988
195.229685138
195.229710638
195.229713900
195.229715450
195.229789038
195.229794387
195.229794863
195.229833662
195.229872875
195.229875838
195.229925288
195.229981813
195.230041162
195.230089050
195.230093200
195.230139388
195.230171150
195.230177812
195.230183475
195.230253513
195.230303813
195.230307613
195.230307837
195.230307950
195.230329087
195.230353000
195.230399100
195.230526812
195.230533075
195.230568525
195.230574913
195.230591613
195.230591700
195.230614200
195.230620750
195.230681050
195.230694188
195.230703550
195.230716263
195.230739275
195.230837662
195.230847412
195.230855663
195.230895587
195.230918087
195.230934037
195.230946787
195.230963463
195.231050987
195.231051575
195.231070587
195.231078650
195.231135975
195.231158112
195.231195087
195.231237425
195.231283913
195.231310587
195.231312700
195.231315550
195.231317300
195.231343925
195.231363612
195.231385875
195.231399563
195.231426562
195.231452500
195.231458312
195.231546313
195.231571225
195.231573225
195.231672263
195.231678437
195.231683213
195.231781987
195.231814675
195.231823300
195.231866287
195.231934975
195.231936425
195.231943225
195.231954712
195.231966787
195.231994788
195.231998387
195.232006850
195.232111463
195.232171838
195.232225387
195.232247438
195.232321225
195.232380425
195.232386350
195.232415375
195.232415463
195.232488925
195.232522300
195.232534150
195.232541625
195.232552625
195.232627313
195.232712813
195.232714750
195.232728175
195.232733200
195.232736750
195.232747600
195.232870212
195.232881875
195.232915037
195.232915125
195.232935375
195.233011713
195.233023925
195.233029575
195.233030262
195.233081987
195.233115812
195.233148825
195.233179237
195.233189863
195.233252375
195.233281350
195.233309350
195.233401687
195.233448175
195.233460550
195.233464700
195.233484125
195.233523512
195.233569813
195.233586275
195.233590275
195.233640950
195.233661425
195.233684912
195.233742762
195.233743763
195.233751213
195.233822725
195.233846562
195.233846650
195.233852762
195.233937312
195.233941300
195.233958125
195.233988000
195.233992775
195.234010488
195.234020663
195.234023625
195.234053963
195.234068963
195.234079475
195.234095425
195.234110850
195.234111512
195.234138425
195.234147487
195.234164600
195.234178000
195.234186312
195.234248463
195.234291538
195.234321188
195.234385125
195.234392625
195.234400175
195.234408113
195.234409450
195.234426375
195.234426925
195.234437350
195.234481550
195.234483975
195.234484700
195.234538075
195.234574837
195.234581663
195.234632263
195.234648687
195.234669300
195.234719762
195.234777662
195.234827000
195.234827200
195.234829187
195.234851525
195.234890275
195.234902213
195.234937525
195.234943100
195.234943187
195.234943850
195.234973712
195.234975212
195.234981412
195.235070300
195.235074250
195.235084062
195.235112512
195.235157850
195.235270087
195.235271750
195.235284412
195.235290712
195.235301500
195.235416375
195.235421737
195.235477575
195.235520012
195.235543188
195.235548937
195.235589263
195.235723012
195.235745888
195.235761537
195.235801813
195.235885750
195.235910738
195.235922337
195.235928950
195.235938200
195.235962675
195.235986588
195.236018525
195.236030000
195.236030125
195.236036800
195.236041387
195.236048750
195.236081888
195.236090738
195.236108462
195.236112612
195.236112712
195.236116113
195.236126525
195.236131125
195.236147138
195.236159725
195.236167913
195.236174725
195.236211812
195.236267887
195.236268637
195.236280163
195.236308688
195.236310213
195.236313013
195.236383012
195.236395163
195.236422637
195.236437075
195.236511938
195.236525300
195.236554488
195.236574888
195.236591938
195.236620963
195.236650900
195.236682025
195.236691650
195.236717737
195.236757587
195.236762137
195.236776200
195.236792325
195.236864263
195.236902488
195.236929725
195.236937975
195.236969200
195.236994538
195.237038587
195.237067325
195.237180400
195.237221125
195.237225925
195.237232863
195.237382000
195.237388187
195.237469963
195.237472075
195.237472237
195.237497888
195.237497975
195.237548463
195.237645450
195.237650325
195.237700925
195.237701050
195.237708050
195.237717263
195.237758375
195.237769675
195.237772025
195.237851638
195.237851725
195.237856050
195.237864100
195.237870150
195.237880150
195.237881413
195.237883038
195.237883288
195.237887475
195.238043288
195.238089400
195.238109012
195.238109713
195.238126525
195.238128350
195.238160813
195.238179062
195.238185425
195.238198725
195.238204900
195.238227275
195.238228300
195.238334975
195.238377662
195.238392038
195.238423262
195.238428763
195.238452075
195.238452163
195.238469187
195.238469950
195.238492662
195.238510163
195.238520675
195.238603162
195.238657675
195.238761250
195.238804163
195.238905300
195.238916212
195.238973012
195.238978975
195.239055125
195.239073450
195.239083312
195.239091525
195.239112587
195.239127275
195.239179113
195.239198800
195.239243238
195.239245100
195.239248812
195.239259325
195.239280200
195.239298862
195.239306300
195.239342488
195.239372650
195.239372737
195.239403950
195.239422100
195.239425488
195.239512212
195.239524287
195.239535625
195.239568450
195.239569238
195.239575637
195.239583025
195.239603150
195.239607412
195.239652475
195.239669037
195.239693738
195.239726575
195.239743050
195.239743562
195.239765837
195.239781525
195.239793400
195.239831200
195.239842825
195.239842925
195.239855463
195.239863063
195.239880750
195.239887288
195.239927962
195.239930388
195.239932925
195.239933063
195.239959487
195.239973088
195.240001000
195.240011863
195.240047725
195.240049663
195.240050350
195.240058213
195.240083537
195.240092288
195.240125438
195.240146987
195.240180675
195.240180912
195.240247325
195.240249463
195.240298875
195.240319162
195.240352175
195.240352375
195.240353712
195.240389437
195.240419875
195.240430562
195.240535000
195.240545812
195.240565562
195.240597125
195.240628400
195.240632900
195.240662262
195.240663388
195.240677812
195.240709675
195.240733213
195.240762563
195.240799950
195.240814950
195.240824113
195.240854075
195.240899300
195.240943612
195.240983763
195.241013687
195.241031325
195.241110475
195.241135175
195.241162113
195.241176438
195.241179687
195.241218713
195.241231975
195.241247425
195.241263450
195.241263525
195.241286350
195.241316512
195.241322588
195.241322688
195.241330200
195.241346588
195.241349087
195.241359187
195.241462738
195.241477013
195.241522025
195.241533550
195.241536413
195.241536975
195.241555337
195.241604600
195.241637975
195.241681588
195.241691025
195.241705312
195.241711912
195.241751263
195.241755888
195.241764287
195.241775612
195.241884650
195.241921238
195.241930775
195.241936875
195.241992313
195.241998375
195.242000738
195.242001112
195.242024950
195.242039800
195.242055100
195.242057900
195.242070912
195.242090175
195.242126912
195.242155825
195.242166263
195.242208312
195.242235887
195.242266462
195.242331000
195.242409900
195.242427738
195.242429813
195.242444575
195.242458600
195.242465937
195.242489625
195.242504287
195.242524312
195.242533225
195.242536763
195.242604675
195.242652025
195.242652112
195.242657987
195.242658250
195.242663563
195.242676287
195.242713300
195.242758925
195.242867400
195.242888513
195.242905575
195.242905713
195.242913775
195.242925750
195.242970625
195.242980687
195.242984825
195.243038675
195.243056537
195.243056625
195.243056712
195.243110575
195.243139037
195.243186788
195.243186900
195.243237362
195.243288225
195.243299975
195.243330437
195.243398762
195.243428500
195.243442187
195.243472413
195.243472862
195.243482800
195.243489100
195.243556400
195.243702100
195.243725738
195.243849850
195.243896575
195.243945812
195.243959462
195.243959550
195.243989588
195.244077713
195.244109162
195.244150725
195.244166113
195.244166312
195.244168487
195.244175300
195.244186837
195.244194137
195.244199575
195.244214775
195.244217650
195.244244388
195.244272037
195.244345150
195.244345325
195.244403012
195.244411400
195.244441450
195.244509125
195.244530250
195.244550675
195.244598050
195.244615675
195.244692650
195.244711287
195.244719325
195.244720725
195.244748425
195.244765987
195.244779612
195.244805975
195.244834487
195.244850313
195.244862400
195.244878787
195.244950163
195.244960075
195.244973875
195.244987638
195.245053975
195.245068375
195.245118988
195.245160212
195.245198700
195.245202700
195.245249700
195.245256625
195.245262650
195.245270900
195.245278112
195.245332425
195.245343925
195.245354025
195.245368700
195.245395350
195.245498688
195.245551800
195.245553475
195.245560963
195.245574237
195.245641225
195.245651600
195.245665075
195.245702062
195.245705087
195.245749687
195.245772325
195.245892913
195.245893450
195.245927550
195.245927637
195.246114250
195.246115013
195.246174712
195.246217637
195.246229050
195.246249863
195.246289650
195.246292587
195.246306312
195.246361600
195.246486000
195.246506525
195.246522038
195.246595325
195.246637400
195.246657575
195.246710463
195.246752638
195.246779825
195.246827725
195.246875037
195.246883575
195.246980550
195.246987125
195.246987212
195.247003100
195.247018263
195.247051450
195.247084538
195.247121975
195.247190462
195.247196162
195.247205625
195.247250300
195.247269563
195.247322913
195.247350563
195.247370725
195.247411288
195.247520400
195.247521613
195.247533450
195.247539950
195.247544950
195.247555288
195.247556225
195.247601125
195.247618150
195.247630337
195.247640300
195.247643025
195.247643512
195.247653638
195.247672050
195.247682750
195.247763375
195.247814463
195.247829037
195.247841975
195.247851000
195.247917550
195.247919175
195.247976325
195.248019137
195.248019225
195.248154550
195.248199162
195.248201400
195.248204225
195.248253500
195.248263775
195.248264938
195.248323000
195.248346875
195.248359612
195.248390987
195.248430025
195.248430963
195.248484163
195.248520000
195.248591150
195.248624737
195.248691762
195.248708000
195.248748312
195.248758750
195.248770875
195.248890750
195.248929188
195.248946088
195.248980000
195.248992587
195.249006075
195.249016813
195.249026525
195.249028825
195.249045663
195.249054675
195.249075200
195.249077737
195.249217537
195.249246712
195.249265675
195.249378675
195.249479963
195.249493100
195.249500063
195.249513600
195.249516263
195.249518962
195.249519125
195.249543988
195.249596887
195.249602837
195.249607088
195.249607175
195.249608137
195.249633212
195.249646538
195.249652188
195.249653825
195.249655175
195.249695350
195.249773887
195.249774688
195.249806288
195.249823838
195.249825213
195.249835525
195.249835888
195.249857400
195.249886850
195.249897700
195.249994375
195.250059650
195.250059738
195.250084075
195.250088262
195.250092612
195.250121638
195.250128325
195.250166500
195.250174350
195.250179000
195.250187225
195.250232238
195.250239287
195.250272650
195.250332750
195.250373275
195.250387750
195.250395275
195.250407775
195.250415250
195.250417275
195.250417438
195.250420825
195.250491225
195.250511287
195.250568875
195.250569825
195.250570800
195.250593388
195.250619538
195.250619725
195.250631700
195.250644663
195.250660213
195.250668425
195.250673800
195.250679712
195.250686750
195.250689200
195.250689537
195.250700513
195.250712400
195.250714850
195.250715525
195.250758862
195.250762487
195.250795700
195.250846787
195.250853925
195.250866188
195.250876012
195.250994663
195.251010300
195.251026712
195.251053900
195.251203987
195.251206537
195.251226300
195.251229575
195.251248837
195.251248938
195.251405737
195.251423287
195.251518963
195.251526425
195.251526512
195.251526775
195.251529050
195.251583112
195.251583238
195.251588425
195.251591625
195.251644925
195.251672288
195.251675637
195.251693525
195.251720425
195.251741463
195.251745125
195.251753475
195.251766625
195.251773425
195.251795375
195.251820638
195.251824050
195.251835200
195.251847088
195.251916300
195.251929950
195.251931125
195.251936300
195.251958950
195.251961263
195.251968662
195.252016800
195.252079275
195.252103525
195.252112200
195.252113575
195.252126812
195.252136138
195.252151100
195.252234600
195.252248650
195.252253900
195.252262650
195.252263050
195.252291300
195.252297325
195.252310750
195.252360613
195.252363712
195.252388675
195.252402275
195.252438850
195.252528213
195.252531438
195.252631125
195.252667662
195.252685350
195.252706663
195.252758962
195.252769525
195.252769800
195.252787125
195.252825550
195.252850575
195.252869337
195.252885112
195.252891312
195.252892500
195.252919112
195.252921012
195.252959275
195.253047587
195.253078112
195.253092750
195.253123000
195.253156512
195.253175475
195.253214900
195.253229100
195.253287400
195.253296800
195.253315937
195.253318138
195.253329087
195.253337738
195.253337875
195.253384888
195.253419925
195.253562988
195.253563463
195.253564000
195.253568137
195.253599150
195.253632950
195.253648850
195.253678388
195.253835687
195.253860838
195.253906600
195.253916587
195.253922800
195.254009962
195.254099287
195.254195950
195.254207775
195.254208975
195.254217538
195.254225225
195.254225325
195.254236825
195.254243775
195.254288487
195.254304037
195.254315500
195.254316088
195.254324438
195.254333438
195.254366275
195.254373262
195.254378475
195.254412712
195.254439075
195.254446675
195.254524025
195.254528137
195.254560088
195.254578300
195.254594013
195.254601125
195.254622275
195.254630588
195.254647625
195.254705825
195.254713875
195.254751075
195.254752500
195.254754375
195.254820238
195.254942725
195.254948800
195.254949912
195.255054763
195.255079100
195.255081375
195.255096187
195.255215763
195.255272313
195.255272450
195.255315238
195.255325850
195.255336763
195.255350075
195.255353362
195.255354375
195.255356475
195.255358137
195.255433525
195.255495488
195.255500800
195.255526737
195.255564700
195.255565000
195.255587425
195.255589650
195.255628875
195.255638000
195.255701525
195.255725800
195.255828700
195.255870362
195.255901850
195.255910975
195.255919450
195.255946813
195.255947475
195.255955100
195.255990500
195.256013612
195.256097825
195.256120725
195.256136750
195.256192350
195.256206687
195.256232500
195.256258875
195.256259013
195.256280775
195.256283700
195.256325750
195.256397088
195.256405575
195.256428162
195.256437600
195.256437675
195.256442738
195.256476525
195.256479250
195.256526125
195.256549350
195.256549587
195.256599150
195.256630737
195.256639737
195.256697025
195.256725300
195.256771163
195.256936037
195.256991325
195.256994787
195.256995125
195.257006838
195.257019762
195.257024775
195.257060688
195.257146512
195.257183175
195.257186088
195.257217700
195.257272763
195.257291525
195.257321050
195.257367125
195.257367913
195.257374413
195.257378375
195.257388537
195.257393038
195.257423675
195.257473188
195.257527262
195.257559388
195.257577000
195.257626400
195.257639638
195.257646438
195.257653538
195.257710838
195.257711637
195.257758988
195.257765487
195.257771687
195.257824588
195.257832262
195.257850250
195.257856450
195.257929100
195.257974838
195.257974925
195.258041850
195.258119913
195.258132338
195.258165200
195.258178950
195.258187400
195.258243275
195.258252675
195.258264575
195.258267800
195.258273838
195.258283012
195.258321175
195.258340050
195.258396250
195.258407800
195.258456763
195.258472875
195.258473750
195.258569588
195.258588438
195.258592900
195.258661375
195.258752825
195.258772937
195.258845850
195.258887437
195.258924087
195.259036475
195.259065600
195.259066163
195.259072350
195.259072438
195.259120875
195.259126012
195.259146563
195.259152737
195.259156525
195.259168963
195.259216087
195.259264387
195.259277725
195.259299212
195.259380825
195.259381800
195.259386775
195.259401600
195.259405463
195.259420262
195.259422812
195.259433575
195.259488800
195.259515338
195.259515425
195.259544625
195.259559775
195.259618888
195.259718738
195.259790563
195.259797000
195.259827538
195.259849438
195.259914388
195.259974513
195.259999687
195.260026713
195.260052975
195.260054088
195.260060687
195.260070375
195.260094975
195.260109400
195.260121350
195.260143363
195.260159512
195.260221425
195.260241737
195.260243912
195.260252363
195.260254562
195.260312113
195.260337575
195.260393287
195.260457237
195.260489900
195.260523737
195.260526400
195.260693188
195.260774075
195.260799825
195.260809862
195.260833000
195.260837313
195.260865950
195.260871063
195.260891725
195.260909188
195.260943862
195.261050500
195.261057437
195.261114850
195.261155288
195.261155975
195.261166825
195.261172900
195.261225400
195.261285912
195.261337525
195.261348663
195.261365112
195.261389987
195.261400912
195.261474913
195.261475000
195.261488600
195.261510362
195.261518287
195.261531937
195.261532012
195.261553712
195.261555350
195.261614875
195.261625325
195.261628712
195.261656163
195.261672263
195.261674588
195.261710612
195.261755437
195.261770025
195.261777763
195.261790775
195.261831800
195.261873575
195.261895125
195.261923025
195.261980800
195.262063050
195.262201113
195.262338663
195.262365075
195.262369700
195.262420462
195.262426213
195.262455787
195.262493087
195.262498313
195.262552025
195.262567287
195.262582187
195.262588787
195.262592213
195.262648925
195.262703350
195.262799925
195.262804475
195.262844200
195.262876512
195.262948375
195.262950575
195.262963963
195.262984150
195.263009112
195.263092412
195.263203438
195.263209687
195.263230013
195.263236575
195.263279500
195.263288012
195.263294188
195.263396288
195.263409975
195.263516388
195.263516487
195.263639575
195.263726625
195.263779763
195.263946500
195.263967237
195.263984075
195.264015750
195.264104137
195.264167262
195.264249662
195.264249800
195.264356400
195.264359350
195.264419412
195.264425025
195.264441625
195.264459450
195.264478062
195.264478163
195.264570300
195.264588200
195.264591988
195.264611300
195.264622087
195.264639362
195.264649225
195.264673687
195.264674912
195.264744725
195.264840550
195.264867237
195.264868425
195.264886975
195.264905812
195.264937275
195.264994887
195.265072863
195.265086488
195.265155437
195.265213687
195.265243188
195.265265300
195.265295050
195.265330713
195.265331662
195.265339063
195.265370675
195.265434875
195.265439012
195.265505900
195.265508488
195.265552425
195.265563800
195.265608850
195.265612675
195.265627900
195.265666050
195.265674787
195.265736763
195.265738387
195.265754213
195.265759175
195.265774862
195.265824450
195.265850550
195.265854962
195.265867612
195.265884675
195.265890525
195.265892575
195.265952825
195.265966112
195.265966537
195.265996500
195.266088137
195.266156537
195.266160288
195.266165075
195.266225400
195.266299288
195.266305675
195.266315488
195.266340138
195.266354587
195.266356562
195.266388388
195.266389300
195.266392700
195.266436537
195.266484437
195.266530075
195.266583050
195.266583137
195.266617438
195.266691638
195.266720225
195.266745988
195.266757288
195.266768650
195.266800362
195.266813650
195.266834913
195.266893487
195.266918613
195.266939987
195.266965075
195.267091225
195.267092362
195.267097450
195.267104612
195.267197987
195.267215375
195.267215687
195.267234838
195.267236013
195.267251988
195.267279363
195.267308738
195.267328400
195.267348712
195.267399425
195.267431000
195.267431075
195.267465400
195.267510175
195.267520425
195.267586163
195.267594162
195.267615438
195.267627562
195.267698000
195.267740613
195.267781063
195.267826825
195.267924450
195.267930925
195.267941987
195.268004600
195.268057312
195.268189225
195.268249738
195.268290912
195.268296475
195.268359688
195.268368463
195.268373413
195.268424075
195.268461588
195.268511975
195.268597637
195.268602313
195.268732588
195.268752237
195.268804512
195.268832587
195.268840638
195.268857050
195.268857200
195.268910500
195.268985100
195.269005450
195.269026113
195.269056125
195.269072338
195.269114237
195.269125613
195.269142175
195.269146900
195.269196000
195.269225613
195.269285913
195.269296650
195.269306275
195.269427875
195.269435337
195.269504388
195.269548575
195.269548988
195.269574775
195.269635238
195.269657513
195.269770913
195.269780462
195.269790863
195.269791050
195.269816387
195.269897287
195.269942537
195.269953287
195.269984850
195.270047975
195.270058325
195.270062462
195.270091625
195.270128800
195.270143037
195.270210075
195.270233612
195.270269475
195.270324725
195.270379550
195.270386025
195.270402338
195.270419750
195.270440438
195.270484613
195.270585737
195.270586650
195.270604537
195.270647862
195.270659875
195.270731738
195.270742837
195.270764187
195.270776750
195.270786775
195.270835938
195.270968237
195.270982350
195.271039387
195.271061475
195.271139025
195.271228950
195.271237937
195.271252412
195.271315537
195.271336462
195.271415013
195.271431512
195.271517862
195.271530050
195.271621925
195.271625600
195.271639738
195.271671475
195.271736175
195.271814412
195.271858925
195.271877687
195.271884375
195.271895513
195.271903100
195.271910375
195.271918850
195.271978437
195.271981337
195.271981950
195.272028562
195.272056687
195.272149638
195.272163587
195.272185800
195.272241412
195.272254700
195.272265463
195.272299925
195.272329612
195.272364525
195.272380725
195.272414850
195.272423350
195.272511313
195.272584875
195.272584962
195.272587262
195.272612400
195.272667975
195.272722337
195.272755700
195.272776900
195.272839825
195.272866712
195.272896550
195.272900937
195.272905288
195.272948900
195.272966000
195.272966100
195.272978188
195.273026888
195.273132050
195.273138762
195.273293200
195.273302662
195.273326125
195.273457262
195.273540812
195.273617788
195.273632838
195.273640312
195.273723125
195.273753100
195.273765350
195.273813488
195.273835600
195.273849975
195.273904088
195.273909887
195.273920438
195.273926862
195.273973025
195.274002212
195.274015037
195.274019837
195.274045225
195.274065075
195.274100000
195.274128163
195.274135050
195.274144925
195.274150513
195.274188375
195.274221925
195.274259550
195.274275550
195.274295575
195.274318750
195.274323638
195.274330937
195.274385688
195.274433213
195.274447687
195.274469600
195.274547563
195.274594650
195.274594938
195.274600125
195.274629912
195.274639000
195.274640050
195.274641500
195.274660888
195.274700900
195.274701975
195.274712137
195.274722037
195.274895388
195.274952313
195.274957200
195.274959800
195.274974075
195.275097963
195.275136863
195.275156613
195.275209262
195.275242575
195.275243800
195.275267000
195.275472300
195.275478950
195.275481087
195.275538213
195.275634413
195.275646663
195.275668113
195.275672437
195.275698912
195.275701088
195.275730575
195.275750388
195.275807262
195.275811463
195.275821762
195.275845950
195.275947600
195.276029025
195.276053950
195.276088687
195.276149237
195.276162413
195.276195613
195.276209150
195.276277075
195.276308412
195.276357975
195.276362438
195.276436112
195.276438037
195.276535387
195.276539550
195.276666900
195.276673638
195.276687487
195.276873312
195.276876500
195.276890762
195.276926000
195.277013012
195.277096025
195.277132525
195.277164600
195.277199275
195.277208263
195.277208350
195.277209962
195.277271575
195.277342350
195.277378825
195.277388887
195.277395713
195.277437450
195.277463900
195.277474788
195.277537375
195.277557912
195.277559537
195.277709075
195.277728137
195.277746825
195.277774887
195.277850438
195.277889400
195.277946037
195.277976088
195.278011200
195.278017688
195.278165812
195.278191663
195.278267475
195.278272800
195.278365025
195.278448013
195.278482413
195.278485262
195.278494062
195.278501162
195.278568688
195.278603237
195.278632950
195.278641675
195.278653888
195.278703587
195.278725725
195.278729913
195.278856150
195.278859437
195.278887950
195.278893250
195.278920038
195.278921250
195.278939138
195.278955125
195.278955350
195.278963137
195.278976150
195.279017875
195.279070900
195.279071550
195.279083937
195.279116575
195.279248037
195.279396063
195.279396150
195.279416750
195.279469062
195.279481513
195.279551562
195.279681388
195.279687612
195.279699475
195.279733887
195.279756625
195.279773375
195.279881787
195.279888838
195.279920200
195.280065875
195.280075937
195.280082950
195.280086400
195.280109437
195.280130488
195.280158725
195.280161125
195.280167375
195.280177613
195.280178450
195.280238950
195.280280763
195.280315812
195.280345950
195.280402313
195.280467287
195.280484525
195.280526875
195.280531925
195.280601550
195.280627012
195.280655013
195.280667787
195.280856125
195.280872250
195.280878863
195.280995525
195.280995612
195.281045012
195.281058863
195.281059287
195.281097088
195.281105537
195.281112775
195.281113225
195.281121325
195.281125788
195.281214463
195.281252263
195.281372812
195.281470525
195.281498338
195.281529562
195.281605250
195.281652400
195.281658375
195.281673625
195.281698562
195.281703637
195.281774713
195.281835950
195.281836863
195.281839800
195.281842500
195.281844875
195.281858300
195.281872437
195.281875325
195.281876400
195.281885037
195.281902987
195.281904675
195.281907437
195.281955850
195.281977662
195.281986238
195.282033175
195.282040475
195.282150975
195.282155650
195.282197675
195.282208212
195.282218650
195.282284763
195.282361150
195.282417150
195.282463900
195.282470187
195.282516862
195.282529563
195.282652575
195.282657925
195.282737175
195.282790688
195.282972575
195.282985413
195.283003688
195.283049900
195.283067475
195.283165275
195.283194375
195.283202225
195.283301212
195.283386900
195.283402787
195.283414325
195.283464800
195.283497400
195.283534800
195.283584563
195.283720875
195.283762525
195.283770825
195.283771912
195.283800437
195.283802063
195.283810100
195.283982437
195.284012063
195.284012413
195.284063575
195.284088650
195.284103963
195.284121175
195.284157575
195.284168637
195.284217963
195.284256113
195.284271875
195.284310613
195.284496025
195.284516787
195.284581850
195.284586588
195.284647950
195.284688488
195.284691138
195.284695175
195.284740500
195.284774387
195.284853013
195.284895262
195.284906825
195.284923362
195.284927437
195.285006350
195.285121800
195.285143513
195.285179637
195.285214037
195.285221625
195.285221700
195.285304462
195.285308963
195.285314663
195.285332937
195.285356475
195.285362700
195.285382712
195.285434363
195.285434638
195.285465025
195.285474287
195.285565250
195.285565375
195.285581100
195.285689388
195.285737788
195.285761987
195.285767563
195.285769975
195.285893612
195.285927262
195.285958738
195.285989950
195.286081163
195.286133262
195.286158987
195.286181275
195.286230725
195.286232350
195.286243912
195.286414800
195.286436850
195.286463675
195.286524337
195.286540962
195.286578625
195.286633050
195.286658275
195.286659037
195.286728425
195.286728538
195.286794375
195.286813475
195.286843125
195.286881250
195.287130100
195.287133025
195.287175200
195.287220638
195.287253000
195.287253100
195.287258500
195.287325025
195.287342825
195.287411112
195.287476775
195.287536738
195.287545663
195.287659362
195.287675525
195.287684362
195.287694600
195.287741487
195.287762463
195.287857887
195.287858675
195.287869175
195.287874088
195.288069938
195.288131300
195.288195087
195.288245475
195.288295800
195.288296812
195.288357437
195.288369988
195.288412300
195.288554737
195.288607262
195.288614637
195.288653512
195.288733725
195.288866200
195.288888175
195.288925887
195.288973712
195.289052350
195.289064188
195.289083525
195.289153188
195.289170275
195.289170775
195.289194713
195.289260488
195.289260625
195.289304063
195.289441112
195.289528262
195.289719537
195.289750663
195.289771863
195.289856512
195.289882300
195.289913063
195.289913563
195.290022450
195.290028613
195.290094350
195.290096038
195.290150012
195.290171413
195.290174900
195.290191350
195.290229325
195.290265987
195.290279237
195.290346162
195.290389250
195.290421412
195.290490500
195.290561575
195.290785600
195.290799325
195.290864462
195.290925813
195.290925925
195.290951025
195.290974725
195.290999300
195.291007713
195.291010712
195.291042325
195.291055137
195.291085250
195.291088887
195.291097938
195.291156325
195.291167050
195.291266337
195.291305575
195.291324788
195.291325038
195.291326475
195.291331837
195.291332275
195.291368125
195.291371338
195.291455412
195.291485537
195.291512500
195.291514863
195.291563275
195.291646675
195.291661400
195.291719513
195.291767913
195.291768988
195.291876987
195.291982187
195.291985138
195.291993400
195.292013088
195.292065313
195.292072962
195.292089675
195.292089775
195.292094325
195.292097138
195.292158350
195.292167337
195.292198037
195.292290087
195.292422125
195.292434000
195.292455500
195.292484412
195.292484938
195.292500787
195.292573812
195.292654375
195.292704713
195.292768438
195.292799750
195.292807850
195.292860338
195.292891050
195.292927937
195.292940262
195.292978587
195.293027838
195.293105612
195.293151738
195.293182737
195.293210037
195.293248475
195.293256213
195.293295688
195.293302762
195.293302987
195.293323300
195.293381575
195.293431637
195.293488212
195.293488362
195.293534787
195.293597225
195.293610212
195.293611863
195.293642675
195.293644237
195.293714225
195.293724537
195.293729650
195.293740275
195.293764237
195.293768350
195.293775275
195.293813812
195.293895700
195.293906925
195.293930138
195.293937787
195.293947450
195.293954063
195.293968087
195.293978113
195.293988625
195.294057250
195.294071312
195.294191863
195.294318875
195.294463775
195.294465162
195.294478600
195.294478688
195.294512212
195.294514163
195.294515687
195.294613188
195.294698800
195.294711525
195.294730063
195.294731313
195.294809100
195.294859650
195.294917450
195.294923012
195.294989375
195.294996675
195.294996850
195.295032875
195.295037725
195.295039513
195.295054462
195.295054563
195.295082650
195.295194412
195.295215350
195.295313513
195.295348400
195.295384850
195.295410312
195.295432750
195.295433625
195.295435887
195.295468250
195.295506862
195.295547663
195.295615237
195.295636150
195.295674563
195.295705913
195.295713688
195.295721788
195.295749637
195.295801200
195.295834288
195.295854900
195.295885387
195.295893012
195.295914050
195.295925538
195.296005700
195.296018337
195.296052425
195.296101738
195.296128375
195.296145263
195.296160187
195.296174550
195.296200613
195.296238537
195.296248488
195.296258937
195.296263687
195.296304575
195.296320825
195.296332087
195.296378137
195.296447875
195.296451437
195.296477025
195.296478050
195.296575525
195.296646288
195.296661650
195.296717312
195.296730750
195.296750237
195.296769912
195.296790537
195.296822313
195.296890037
195.296913088
195.296919737
195.296958913
195.297005925
195.297018412
195.297018987
195.297023725
195.297047387
195.297129112
195.297134113
195.297163138
195.297183475
195.297216275
195.297216937
195.297242550
195.297265538
195.297269137
195.297306913
195.297311562
195.297353187
195.297377375
195.297400275
195.297450825
195.297456625
195.297457063
195.297522600
195.297608163
195.297662700
195.297733975
195.297832188
195.297872587
195.297934962
195.297949238
195.298041087
195.298063675
195.298115850
195.298147288
195.298207137
195.298237987
195.298310012
195.298339987
195.298340113
195.298359700
195.298405763
195.298420550
195.298477625
195.298523813
195.298536087
195.298602600
195.298607613
195.298621400
195.298630100
195.298640500
195.298647350
195.298675987
195.298683475
195.298775025
195.298788525
195.298789925
195.298802625
195.298802750
195.298805325
195.298817575
195.298904075
195.299015000
195.299016462
195.299038600
195.299109775
195.299178950
195.299222875
195.299256713
195.299262537
195.299271837
195.299281775
195.299284962
195.299309525
195.299381475
195.299410300
195.299415563
195.299542275
195.299542500
195.299547125
195.299621237
195.299699850
195.299704862
195.299712625
195.299790412
195.299794150
195.299888388
195.299889000
195.299900850
195.299964750
195.299974450
195.299994875
195.300015338
195.300017700
195.300049162
195.300072338
195.300085537
195.300091350
195.300180550
195.300186650
195.300192175
195.300269575
195.300311350
195.300348450
195.300382687
195.300385400
195.300408375
195.300421950
195.300423663
195.300471313
195.300475200
195.300482037
195.300523350
195.300554525
195.300584563
195.300598150
195.300598250
195.300617638
195.300623625
195.300652313
195.300656575
195.300657625
195.300701875
195.300778688
195.300789425
195.300926963
195.301073300
195.301187200
195.301191750
195.301199688
195.301201575
195.301228100
195.301229613
195.301329300
195.301355838
195.301388412
195.301392787
195.301452500
195.301459575
195.301486525
195.301496638
195.301649838
195.301679850
195.301706488
195.301726150
195.301795212
195.301821725
195.301821962
195.301964900
195.302022612
195.302062737
195.302132588
195.302184837
195.302256038
195.302299288
195.302333487
195.302493175
195.302548588
195.302654937
195.302792575
195.302851863
195.302897725
195.302949213
195.302949388
195.303066312
195.303095975
195.303182325
195.303338913
195.303456587
195.303465800
195.303514538
195.303556762
195.303557987
195.303563612
195.303569225
195.303591000
195.303697600
195.303749300
195.303789325
195.303821387
195.303826787
195.303909237
195.303939512
195.303947050
195.303976275
195.304047675
195.304085625
195.304099288
195.304109538
195.304154912
195.304160537
195.304226712
195.304364625
195.304367875
195.304394538
195.304401488
195.304425950
195.304453250
195.304542175
195.304551625
195.304552100
195.304579500
195.304591337
195.304671475
195.304671612
195.304692187
195.304706375
195.304744250
195.304745100
195.304746362
195.304761012
195.304767787
195.304780037
195.304787763
195.304824025
195.304952963
195.304953050
195.304958325
195.305104425
195.305106488
195.305106575
195.305131375
195.305131500
195.305146575
195.305237262
195.305299762
195.305328325
195.305446413
195.305447625
195.305522938
195.305530737
195.305584925
195.305622763
195.305637750
195.305664512
195.305706563
195.305796500
195.305811650
195.305825962
195.305826887
195.305837200
195.305844600
195.305976150
195.306092438
195.306098400
195.306160575
195.306177013
195.306208763
195.306235800
195.306280100
195.306328475
195.306342575
195.306381725
195.306418225
195.306528638
195.306585587
195.306586825
195.306598825
195.306611213
195.306621012
195.306676550
195.306746737
195.306870987
195.306878463
195.306934187
195.306942600
195.306949300
195.307011587
195.307052537
195.307142863
195.307153950
195.307252737
195.307274487
195.307282875
195.307303262
195.307375150
195.307390225
195.307400137
195.307498162
195.307520662
195.307578675
195.307578788
195.307592875
195.307625363
195.307670275
195.307709150
195.307744612
195.307843575
195.307858687
195.307893837
195.307950100
195.307961700
195.307988263
195.307988350
195.308043400
195.308055200
195.308056850
195.308068350
195.308098763
195.308098863
195.308164662
195.308196288
195.308208587
195.308261187
195.308274550
195.308281238
195.308294425
195.308295450
195.308297963
195.308313500
195.308357363
195.308385563
195.308395800
195.308429925
195.308434688
195.308437525
195.308580800
195.308597475
195.308617887
195.308635038
195.308655950
195.308669325
195.308676663
195.308826650
195.308849700
195.308875487
195.308891375
195.308919500
195.308967013
195.309017138
195.309096262
195.309126875
195.309147450
195.309154600
195.309210600
195.309213663
195.309225825
195.309259350
195.309333775
195.309340112
195.309376500
195.309412025
195.309414550
195.309421112
195.309447525
195.309454037
195.309481788
195.309555300
195.309567525
195.309620287
195.309620375
195.309654738
195.309717262
195.309756275
195.309761025
195.309778763
195.309800625
195.309804437
195.309804587
195.309834712
195.309845450
195.309880263
195.309913438
195.309938150
195.309941463
195.309956062
195.309957938
195.309972725
195.310024975
195.310049150
195.310078850
195.310097162
195.310121713
195.310124987
195.310125763
195.310212850
195.310230850
195.310249500
195.310273250
195.310279650
195.310295675
195.310361688
195.310371575
195.310375500
195.310413288
195.310504675
195.310561987
195.310593563
195.310605187
195.310628900
195.310738800
195.310743737
195.310922925
195.310936537
195.310957887
195.310972300
195.310972937
195.311054825
195.311081113
195.311089912
195.311113200
195.311125463
195.311132512
195.311206600
195.311208563
195.311218663
195.311259837
195.311327575
195.311409537
195.311421325
195.311427938
195.311458112
195.311458337
195.311494463
195.311535175
195.311703525
195.311858700
195.311899863
195.311988025
195.311995862
195.312091400
195.312100450
195.312128838
195.312321450
195.312346750
195.312360550
195.312361125
195.312387575
195.312407237
195.312413913
195.312461875
195.312505925
195.312506087
195.312521675
195.312588900
195.312592550
195.312660500
195.312704438
195.312704575
195.312834950
195.312912337
195.312912425
195.312935075
195.312961188
195.313049812
195.313065588
195.313093925
195.313094075
195.313151300
195.313155338
195.313186137
195.313275600
195.313282663
195.313288625
195.313384350
195.313483750
195.313513162
195.313561675
195.313623938
195.313670013
195.313718062
195.313768625
195.313836788
195.313896025
195.313931575
195.314068838
195.314098662
195.314179938
195.314200075
195.314204650
195.314237175
195.314283075
195.314298925
195.314330313
195.314366375
195.314468737
195.314485650
195.314497112
195.314560125
195.314624650
195.314645262
195.314650338
195.314700625
195.314714450
195.314747987
195.314756338
195.314769050
195.314785913
195.314826463
195.314879888
195.314881063
195.314895925
195.314964387
195.314981762
195.315095037
195.315152538
195.315247325
195.315255562
195.315258775
195.315376663
195.315455537
195.315462312
195.315565250
195.315571000
195.315679875
195.315701600
195.315716800
195.315728737
195.315730062
195.315730175
195.315745712
195.315756687
195.315793900
195.315822150
195.315829012
195.315836388
195.315951213
195.316079450
195.316136125
195.316137900
195.316144975
195.316164725
195.316169525
195.316257525
195.316279313
195.316335025
195.316350863
195.316388663
195.316417825
195.316458262
195.316494725
195.316506825
195.316541712
195.316554250
195.316554450
195.316602000
195.316642175
195.316680112
195.316708713
195.316740437
195.316799475
195.316867662
195.316974425
195.316998437
195.317027275
195.317048975
195.317129450
195.317151300
195.317156888
195.317200000
195.317234125
195.317265462
195.317291575
195.317295225
195.317324988
195.317325075
195.317336288
195.317388875
195.317525563
195.317526325
195.317563487
195.317622625
195.317640050
195.317640138
195.317644850
195.317659675
195.317685475
195.317690013
195.317721325
195.317785625
195.317802200
195.317830337
195.317892500
195.317974563
195.318007838
195.318111125
195.318236875
195.318299413
195.318301888
195.318357475
195.318464275
195.318475100
195.318495638
195.318501175
195.318509150
195.318544225
195.318549875
195.318565562
195.318565675
195.318583462
195.318775837
195.318790788
195.318791300
195.318825700
195.318834525
195.318844337
195.318844525
195.318882438
195.318886013
195.318886175
195.318888163
195.318894113
195.318897513
195.318911625
195.318930700
195.318978037
195.319003650
195.319049188
195.319071912
195.319131650
195.319170837
195.319175775
195.319226750
195.319286463
195.319371388
195.319371488
195.319396337
195.319465512
195.319533450
195.319548625
195.319564375
195.319598563
195.319674475
195.319684325
195.319740700
195.319827513
195.319866088
195.319879187
195.319906637
195.319914613
195.319964787
195.320011725
195.320045275
195.320059125
195.320071650
195.320166038
195.320227075
195.320266263
195.320301325
195.320302438
195.320323137
195.320352963
195.320445863
195.320517537
195.320522500
195.320553025
195.320574425
195.320698263
195.320708925
195.320720750
195.320723500
195.320732437
195.320737412
195.320748500
195.320781050
195.320786013
195.320802963
195.320838638
195.320868250
195.320887825
195.320918162
195.320919188
195.320921588
195.320946663
195.320984975
195.320995775
195.321054562
195.321083400
195.321118488
195.321139075
195.321152225
195.321230425
195.321278912
195.321284550
195.321286187
195.321293812
195.321317212
195.321322337
195.321326200
195.321343288
195.321343400
195.321396075
195.321580475
195.321639213
195.321641162
195.321652387
195.321698925
195.321808363
195.321838225
195.321914313
195.321970813
195.321977812
195.321995262
195.322008325
195.322036050
195.322052587
195.322100425
195.322165400
195.322198975
195.322245388
195.322314350
195.322333738
195.322441562
195.322479213
195.322485275
195.322497075
195.322502287
195.322551525
195.322582837
195.322593337
195.322597075
195.322615037
195.322642438
195.322679137
195.322685575
195.322691550
195.322698513
195.322718863
195.322732263
195.322752575
195.322754662
195.322761750
195.322779800
195.322785425
195.322817275
195.322845312
195.322857450
195.322865963
195.322935712
195.322943237
195.322943412
195.322988337
195.322993263
195.323069675
195.323080725
195.323210837
195.323261300
195.323262737
195.323287800
195.323303600
195.323356212
195.323360313
195.323366612
195.323387212
195.323436663
195.323440775
195.323448612
195.323484837
195.323510000
195.323536262
195.323550575
195.323551500
195.323571087
195.323576162
195.323607388
195.323637762
195.323638275
195.323658000
195.323672950
195.323683687
195.323706250
195.323717600
195.323754213
195.323824162
195.323833225
195.323861488
195.323877912
195.323878538
195.323968038
195.324030450
195.324072400
195.324092162
195.324135362
195.324172425
195.324221887
195.324246950
195.324252912
195.324339100
195.324391725
195.324414413
195.324428625
195.324429762
195.324449925
195.324477950
195.324493450
195.324530038
195.324534700
195.324637812
195.324716150
195.324725975
195.324726100
195.324797300
195.324824837
195.324888337
195.324920687
195.324950838
195.324960938
195.324984100
195.324986400
195.325011925
195.325033212
195.325058313
195.325100063
195.325205375
195.325236588
195.325252600
195.325350475
195.325433438
195.325438512
195.325470062
195.325491225
195.325508750
195.325533975
195.325540413
195.325542125
195.325576525
195.325619913
195.325637962
195.325664900
195.325705750
195.325772925
195.325797700
195.325822488
195.325836463
195.325845287
195.325911888
195.325913625
195.325936025
195.325955887
195.325961975
195.326070262
195.326163575
195.326168962
195.326178950
195.326205337
195.326215825
195.326235462
195.326235738
195.326243000
195.326243225
195.326442425
195.326444313
195.326486037
195.326520112
195.326537712
195.326539037
195.326539175
195.326541000
195.326573550
195.326591150
195.326603438
195.326624150
195.326677388
195.326699362
195.326828087
195.326842537
195.326869275
195.326870788
195.326898450
195.326923775
195.326930175
195.326960388
195.327052625
195.327052987
195.327097563
195.327148200
195.327239325
195.327308988
195.327368175
195.327440675
195.327564362
195.327593275
195.327596975
195.327607987
195.327703662
195.327719038
195.327758075
195.327815413
195.327867050
195.327881163
195.327902062
195.327906875
195.327911575
195.328016913
195.328039275
195.328049575
195.328063250
195.328073275
195.328109525
195.328115387
195.328168963
195.328177788
195.328193737
195.328226225
195.328329537
195.328353862
195.328379625
195.328396875
195.328420125
195.328451025
195.328482987
195.328528975
195.328542887
195.328655200
195.328770313
195.328788050
195.328806888
195.328938500
195.328972475
195.328977788
195.328988325
195.329108712
195.329187225
195.329203837
195.329216838
195.329222163
195.329230712
195.329266175
195.329324163
195.329329538
195.329351350
195.329399612
195.329515837
195.329531000
195.329546913
195.329566725
195.329581862
195.329592725
195.329604262
195.329697825
195.329812637
195.329828950
195.329838425
195.329883675
195.329994588
195.330094025
195.330121937
195.330125375
195.330147512
195.330238162
195.330251887
195.330303725
195.330304625
195.330357513
195.330424300
195.330439437
195.330461275
195.330461775
195.330483500
195.330545250
195.330712800
195.330713562
195.330713975
195.330723613
195.330755650
195.330757675
195.330803763
195.330875212
195.330878162
195.330884338
195.330895613
195.330940275
195.331002075
195.331009787
195.331086550
195.331104313
195.331122800
195.331212575
195.331280813
195.331311150
195.331313163
195.331321100
195.331321225
195.331342613
195.331364087
195.331393000
195.331423850
195.331573263
195.331585100
195.331617062
195.331651275
195.331724875
195.331731825
195.331754512
195.331861625
195.331884125
195.331949600
195.331964913
195.332029600
195.332079212
195.332126325
195.332140313
195.332165625
195.332174050
195.332184412
195.332222288
195.332223500
195.332272663
195.332332688
195.332332963
195.332354800
195.332360150
195.332382062
195.332430687
195.332430787
195.332437550
195.332443238
195.332452012
195.332529163
195.332547200
195.332547375
195.332613687
195.332716000
195.332731137
195.332746125
195.332780075
195.332780788
195.332831975
195.332846862
195.332859650
195.332897975
195.332963562
195.333007325
195.333008675
195.333297200
195.333314038
195.333318825
195.333332512
195.333340925
195.333395225
195.333398350
195.333399488
195.333413812
195.333419813
195.333468375
195.333494700
195.333512912
195.333580337
195.333584863
195.333596450
195.333604050
195.333667075
195.333673525
195.333688800
195.333699537
195.333749750
195.333826437
195.333826525
195.333832013
195.333875575
195.333889800
195.333902088
195.333978237
195.333983537
195.333986162
195.333990338
195.334023838
195.334025700
195.334036500
195.334041563
195.334067075
195.334089675
195.334134750
195.334242475
195.334286350
195.334358737
195.334360412
195.334368350
195.334380450
195.334399300
195.334466625
195.334500888
195.334551525
195.334594550
195.334643887
195.334649250
195.334710750
195.334720775
195.334760375
195.334767737
195.334775275
195.334803437
195.334805787
195.334811412
195.334844150
195.334885725
195.334888888
195.334931900
195.334938825
195.334940675
195.335070375
195.335075287
195.335128750
195.335132762
195.335444475
195.335518987
195.335520213
195.335533950
195.335566375
195.335580362
195.335592075
195.335595087
195.335629737
195.335636838
195.335653438
195.335675800
195.335732087
195.335779325
195.335811350
195.335828550
195.335833762
195.335851362
195.335909625
195.335920238
195.335943375
195.336017037
195.336031563
195.336038925
195.336047138
195.336052975
195.336061363
195.336069262
195.336133925
195.336150838
195.336163675
195.336183138
195.336191112
195.336236138
195.336271900
195.336285688
195.336300112
195.336363587
195.336367812
195.336373213
195.336466288
195.336481163
195.336505450
195.336518412
195.336581938
195.336652012
195.336653350
195.336680162
195.336699288
195.336752300
195.336831112
195.336945250
195.336961700
195.336964887
195.337000138
195.337024238
195.337038812
195.337103388
195.337110188
195.337128600
195.337257450
195.337278375
195.337349488
195.337354375
195.337355237
195.337411150
195.337442875
195.337457562
195.337570000
195.337782162
195.337794225
195.337870888
195.337896113
195.337985800
195.338040113
195.338050625
195.338071700
195.338152213
195.338161912
195.338216413
195.338218187
195.338333637
195.338361413
195.338377350
195.338378487
195.338381712
195.338439150
195.338486775
195.338532200
195.338569550
195.338736500
195.338752900
195.338753263
195.338799088
195.338822787
195.338850737
195.338857462
195.338959738
195.338969975
195.338989500
195.339018950
195.339030562
195.339040437
195.339125387
195.339126950
195.339136250
195.339137013
195.339246312
195.339247538
195.339259113
195.339342425
195.339361188
195.339508137
195.339532400
195.339616562
195.339658250
195.339662975
195.339721875
195.339752825
195.339762150
195.339772625
195.339877363
195.339895625
195.340050488
195.340126787
195.340165675
195.340173787
195.340175037
195.340184625
195.340208638
195.340209687
195.340227588
195.340244900
195.340269200
195.340295438
195.340304225
195.340342675
195.340408438
195.340413963
195.340559762
195.340612350
195.340612887
195.340645900
195.340771475
195.340812013
195.340865038
195.340898800
195.340927150
195.340961025
195.340975762
195.341025575
195.341061525
195.341084438
195.341125825
195.341142850
195.341204087
195.341226613
195.341230062
195.341234037
195.341343263
195.341358888
195.341396675
195.341398500
195.341405512
195.341442500
195.341500450
195.341505800
195.341538813
195.341552425
195.341577750
195.341581050
195.341652813
195.341654725
195.341775988
195.341800650
195.341802962
195.341814425
195.341912075
195.341912863
195.341971325
195.342052462
195.342073625
195.342168250
195.342220000
195.342292988
195.342304450
195.342339675
195.342405850
195.342408463
195.342495112
195.342495262
195.342536263
195.342720150
195.342721850
195.342769075
195.342908687
195.342956950
195.342957275
195.343063150
195.343088800
195.343154500
195.343161563
195.343164950
195.343212575
195.343215963
195.343314362
195.343346537
195.343346763
195.343351238
195.343389887
195.343419050
195.343462537
195.343474300
195.343518800
195.343542625
195.343555963
195.343556863
195.343557113
195.343572950
195.343653350
195.343738225
195.343788025
195.343788800
195.343854413
195.343903025
195.343946937
195.343947662
195.343998237
195.344073000
195.344099562
195.344125263
195.344140113
195.344156450
195.344193138
195.344193825
195.344221425
195.344238150
195.344252025
195.344270025
195.344322262
195.344323275
195.344366688
195.344408488
195.344428850
195.344432463
195.344433275
195.344459987
195.344489412
195.344563725
195.344601375
195.344614425
195.344633337
195.344718000
195.344783463
195.344823437
195.344824937
195.344851613
195.344860963
195.344899863
195.344952613
195.344955263
195.344972675
195.345016687
195.345028100
195.345035100
195.345051050
195.345054150
195.345085488
195.345097450
195.345100675
195.345107388
195.345110650
195.345138362
195.345159425
195.345178887
195.345190025
195.345192612
195.345200325
195.345221625
195.345346350
195.345350975
195.345356912
195.345434788
195.345452650
195.345472375
195.345472462
195.345499313
195.345622037
195.345701088
195.345701250
195.345706950
195.345733112
195.345780612
195.345851100
195.345895112
195.345917563
195.345928138
195.346134675
195.346151575
195.346174013
195.346210738
195.346268850
195.346293525
195.346362375
195.346446587
195.346450550
195.346474700
195.346498387
195.346511263
195.346598763
195.346723838
195.346736100
195.346758300
195.346809325
195.346856438
195.346986025
195.347061550
195.347120888
195.347134388
195.347141600
195.347223788
195.347246450
195.347266950
195.347293888
195.347327113
195.347374200
195.347435325
195.347449063
195.347449187
195.347569063
195.347613325
195.347676675
195.347753700
195.347770962
195.347819150
195.347844337
195.347851075
195.347911837
195.347969038
195.347982500
195.348050838
195.348064925
195.348098150
195.348162562
195.348196525
195.348245000
195.348365838
195.348420250
195.348425525
195.348643563
195.348730350
195.348732087
195.348732250
195.348798275
195.348835487
195.348853700
195.348879512
195.348907900
195.348908887
195.348938812
195.348968500
195.348977800
195.349049613
195.349052950
195.349053212
195.349078687
195.349301287
195.349329912
195.349335925
195.349351550
195.349360862
195.349368287
195.349404200
195.349413812
195.349474500
195.349489100
195.349515137
195.349515387
195.349548075
195.349583338
195.349645175
195.349690388
195.349700200
195.349701300
195.349816850
195.349851050
195.349863487
195.349867612
195.349934913
195.350017725
195.350072488
195.350094625
195.350101238
195.350142925
195.350160550
195.350268663
195.350341738
195.350352687
195.350398525
195.350399237
195.350405112
195.350408225
195.350446637
195.350483975
195.350506550
195.350586362
195.350592337
195.350630738
195.350658813
195.350679400
195.350681375
195.350719450
195.350876838
195.350900375
195.350960687
195.350983587
195.350983675
195.351055188
195.351076825
195.351076938
195.351077050
195.351109313
195.351113250
195.351234788
195.351260637
195.351281125
195.351287675
195.351289638
195.351336550
195.351367925
195.351477950
195.351483900
195.351488462
195.351498612
195.351536788
195.351586513
195.351616113
195.351689712
195.351720275
195.351751850
195.351819512
195.351852262
195.351894163
195.351935462
195.351978613
195.351986850
195.351989113
195.352003513
195.352073638
195.352149500
195.352227525
195.352259875
195.352262113
195.352414337
195.352443537
195.352500050
195.352502425
195.352517675
195.352558313
195.352602712
195.352612488
195.352625963
195.352713625
195.352735787
195.352754987
195.352765487
195.352782725
195.352808963
195.352809975
195.352844662
195.352969538
195.352970688
195.353002837
195.353060212
195.353062275
195.353071775
195.353107325
195.353151925
195.353197588
195.353231300
195.353245400
195.353276188
195.353399875
195.353400125
195.353405288
195.353410212
195.353563713
195.353573075
195.353612987
195.353616350
195.353620538
195.353644575
195.353687125
195.353708238
195.353765587
195.353775187
195.353797075
195.353831713
195.353897488
195.353924688
195.353929362
195.353934963
195.354021300
195.354113187
195.354175200
195.354176688
195.354176862
195.354201125
195.354252487
195.354395900
195.354417687
195.354490863
195.354538338
195.354611662
195.354632412
195.354692025
195.354698325
195.354702337
195.354746987
195.354794250
195.354844025
195.354849263
195.354849350
195.355054037
195.355058687
195.355167663
195.355169388
195.355210688
195.355210900
195.355222287
195.355223200
195.355224175
195.355243188
195.355261638
195.355363813
195.355381400
195.355398012
195.355504488
195.355526325
195.355595875
195.355608838
195.355609087
195.355616013
195.355643388
195.355649312
195.355650025
195.355659275
195.355696438
195.355726225
195.355762350
195.355797350
195.355803675
195.355851987
195.355860613
195.355860713
195.355930188
195.355952650
195.355960500
195.355978362
195.355981963
195.355985938
195.356065350
195.356120513
195.356147275
195.356175963
195.356188350
195.356198550
195.356204088
195.356205650
195.356254350
195.356260950
195.356300600
195.356340488
195.356364187
195.356365713
195.356414062
195.356473200
195.356473287
195.356478613
195.356488713
195.356500925
195.356501975
195.356522600
195.356529225
195.356542862
195.356561237
195.356582075
195.356592750
195.356672425
195.356683125
195.356736900
195.356745963
195.356758475
195.356765350
195.356772725
195.356779663
195.356784450
195.356785538
195.356815288
195.356849437
195.356859850
195.356892425
195.356926200
195.356945675
195.356961025
195.356964975
195.356988912
195.357028350
195.357029375
195.357056887
195.357059550
195.357202750
195.357237000
195.357247763
195.357297388
195.357426475
195.357488375
195.357502313
195.357524138
195.357538875
195.357544862
195.357545313
195.357545925
195.357557400
195.357561250
195.357581412
195.357616388
195.357642075
195.357664275
195.357669138
195.357704288
195.357790700
195.357800438
195.357816988
195.357867887
195.357915925
195.357916012
195.357940388
195.357945350
195.357970150
195.357999688
195.358002800
195.358015813
195.358018975
195.358023125
195.358024113
195.358026450
195.358066475
195.358071938
195.358092387
195.358108262
195.358182925
195.358193613
195.358199400
195.358254625
195.358264000
195.358270613
195.358271188
195.358289587
195.358289700
195.358294263
195.358314613
195.358316613
195.358328637
195.358354437
195.358389762
195.358401400
195.358405837
195.358407863
195.358430675
195.358431088
195.358494638
195.358514912
195.358526587
195.358562875
195.358563062
195.358577750
195.358595538
195.358597875
195.358623137
195.358641963
195.358644150
195.358650425
195.358682512
195.358713663
195.358718737
195.358740687
195.358753975
195.358784975
195.358799325
195.358831213
195.358875463
195.358877963
195.358878713
195.358915975
195.358917088
195.358948425
195.358979025
195.359002200
195.359032550
195.359058137
195.359064638
195.359093938
195.359137062
195.359144063
195.359164588
195.359167063
195.359170237
195.359196275
195.359196900
195.359202837
195.359213325
195.359228925
195.359261363
195.359304600
195.359311937
195.359379600
195.359436950
195.359458050
195.359494950
195.359518538
195.359520062
195.359527413
195.359528388
195.359528538
195.359549913
195.359555225
195.359567675
195.359587650
195.359616975
195.359630063
195.359682787
195.359691338
195.359719375
195.359731238
195.359734125
195.359770363
195.359774413
195.359778925
195.359809738
195.359812562
195.359822750
195.359860475
195.359944925
195.359967375
195.359994275
195.359995637
195.359996125
195.360009250
195.360012875
195.360016275
195.360016450
195.360051537
195.360062350
195.360080925
195.360086513
195.360099263
195.360106688
195.360170987
195.360227638
195.360236500
195.360241775
195.360241975
195.360298925
195.360316187
195.360316300
195.360354525
195.360499887
195.360554087
195.360591038
195.360624575
195.360642012
195.360707025
195.360723487
195.360747825
195.360816013
195.360834313
195.360858225
195.360861162
195.360862163
195.360863637
195.360869450
195.360895075
195.360922200
195.360964725
195.360990200
195.361013238
195.361015463
195.361018912
195.361062875
195.361063775
195.361087988
195.361106963
195.361203937
195.361286475
195.361344763
195.361366050
195.361371612
195.361379513
195.361379975
195.361381600
195.361410162
195.361468775
195.361501013
195.361510788
195.361512113
195.361525350
195.361531437
195.361552350
195.361552825
195.361589888
195.361626312
195.361685763
195.361720325
195.361795438
195.361854075
195.361861175
195.361873050
195.361887300
195.361896275
195.361916262
195.361985350
195.362005437
195.362051500
195.362051587
195.362089438
195.362112488
195.362135812
195.362142662
195.362158250
195.362158513
195.362212013
195.362227388
195.362243850
195.362254325
195.362266850
195.362278400
195.362325588
195.362333613
195.362363963
195.362380412
195.362410613
195.362423788
195.362447938
195.362463425
195.362543225
195.362569638
195.362579638
195.362583400
195.362584650
195.362586875
195.362591213
195.362600675
195.362603750
195.362610825
195.362647162
195.362667950
195.362682150
195.362685800
195.362696000
195.362698925
195.362703500
195.362729800
195.362746463
195.362751875
195.362766900
195.362807387
195.362811425
195.362833250
195.362849025
195.362862562
195.362881425
195.362881512
195.362891013
195.362891900
195.362913500
195.362941550
195.362973788
195.362997400
195.363002913
195.363003663
195.363022775
195.363023263
195.363026625
195.363026762
195.363033688
195.363048663
195.363080550
195.363093063
195.363093200
195.363132662
195.363133350
195.363140888
195.363164112
195.363165250
195.363166825
195.363202650
195.363202737
195.363218388
195.363224688
195.363240813
195.363261850
195.363276687
195.363283488
195.363312438
195.363338212
195.363355388
195.363373025
195.363373175
195.363421537
195.363423512
195.363429488
195.363433512
195.363433925
195.363464187
195.363471863
195.363481262
195.363546862
195.363547650
195.363554025
195.363565413
195.363587413
195.363613388
195.363641662
195.363708050
195.363719987
195.363726775
195.363740550
195.363750325
195.363755838
195.363822875
195.363846025
195.363867513
195.363874050
195.363923775
195.363928775
195.363971525
195.363976538
195.363991263
195.364042138
195.364056213
195.364059850
195.364079837
195.364113675
195.364132963
195.364156575
195.364160037
195.364215137
195.364281250
195.364314050
195.364382938
195.364536663
195.364557075
195.364568625
195.364580338
195.364654263
195.364747913
195.364756400
195.364756525
195.364976988
195.365031287
195.365112038
195.365115263
195.365126412
195.365167463
195.365170200
195.365193150
195.365273487
195.365307312
195.365310025
195.365310125
195.365311400
195.365347625
195.365372487
195.365414275
195.365436375
195.365437575
195.365462438
195.365462825
195.365513063
195.365558875
195.365599725
195.365626600
195.365637150
195.365697675
195.365726738
195.365740787
195.365766600
195.365798250
195.365803013
195.365811025
195.365811788
195.365828250
195.365841775
195.365868512
195.365966187
195.365983975
195.366051850
195.366113437
195.366204487
195.366249000
195.366250350
195.366251812
195.366271550
195.366285012
195.366341800
195.366392413
195.366428488
195.366508138
195.366538413
195.366599225
195.366601062
195.366672800
195.366703363
195.366704475
195.366709813
195.366725788
195.366782325
195.366817613
195.366856275
195.366922563
195.366932313
195.366954212
195.367016125
195.367065188
195.367068700
195.367085038
195.367111738
195.367149175
195.367208900
195.367230525
195.367248738
195.367249250
195.367253975
195.367313600
195.367323962
195.367356312
195.367369163
195.367406100
195.367410737
195.367425775
195.367459375
195.367468775
195.367530250
195.367555825
195.367562212
195.367577125
195.367590900
195.367613662
195.367625487
195.367643163
195.367726875
195.367759987
195.367772812
195.367776200
195.367779963
195.367792288
195.367794763
195.367827525
195.367870762
195.367885212
195.367951487
195.367953550
195.368004587
195.368008887
195.368037200
195.368074675
195.368075713
195.368088412
195.368136612
195.368175912
195.368181862
195.368192250
195.368213725
195.368242313
195.368247588
195.368293225
195.368324700
195.368333475
195.368343850
195.368355837
195.368374550
195.368381288
195.368398275
195.368410250
195.368418638
195.368449212
195.368450413
195.368544300
195.368580412
195.368620488
195.368622138
195.368624850
195.368769950
195.368802262
195.368802700
195.368818650
195.368856075
195.368886763
195.368913500
195.368958937
195.368996700
195.369024475
195.369030963
195.369088875
195.369088975
195.369120150
195.369169950
195.369197762
195.369228112
195.369283475
195.369321350
195.369355800
195.369376313
195.369450125
195.369458825
195.369498100
195.369498338
195.369537650
195.369537938
195.369619375
195.369645313
195.369652200
195.369656488
195.369703262
195.369771187
195.369808788
195.369823612
195.369839825
195.369840487
195.369845800
195.369879250
195.369898662
195.369916712
195.369917337
195.369975512
195.370018825
195.370073462
195.370146900
195.370147100
195.370168038
195.370244313
195.370251200
195.370284212
195.370296812
195.370299875
195.370378787
195.370383662
195.370401413
195.370417162
195.370417263
195.370499475
195.370523700
195.370541200
195.370546150
195.370553175
195.370648537
195.370670350
195.370672087
195.370684038
195.370694313
195.370698525
195.370767500
195.370793238
195.370807087
195.370817550
195.370842850
195.370844550
195.370881600
195.370921762
195.370982037
195.370995763
195.370996950
195.371050163
195.371082662
195.371110075
195.371113050
195.371189937
195.371221913
195.371231988
195.371283113
195.371307600
195.371368937
195.371399675
195.371423913
195.371424037
195.371426450
195.371452863
195.371559950
195.371602775
195.371622825
195.371667375
195.371682137
195.371700637
195.371800600
195.371852338
195.371883275
195.371946938
195.371982750
195.372067037
195.372067575
195.372098488
195.372103613
195.372110112
195.372142688
195.372145913
195.372176600
195.372226012
195.372357975
195.372388363
195.372406738
195.372412787
195.372417975
195.372440662
195.372524737
195.372633850
195.372728200
195.372789563
195.372822213
195.372831813
195.372896375
195.372958112
195.372985275
195.372990850
195.373002488
195.373005463
195.373082538
195.373092413
195.373093412
195.373134400
195.373174050
195.373184613
195.373200887
195.373228937
195.373267450
195.373273325
195.373282700
195.373304900
195.373426975
195.373458913
195.373524013
195.373550925
195.373557312
195.373565063
195.373623450
195.373673650
195.373689775
195.373731625
195.373736837
195.373787212
195.373811475
195.373816800
195.373879050
195.373891375
195.374035725
195.374153938
195.374220262
195.374222087
195.374294637
195.374308425
195.374334975
195.374396025
195.374470312
195.374558388
195.374615850
195.374692925
195.374705775
195.374718363
195.374718788
195.374727525
195.374760425
195.374806650
195.374933350
195.374967275
195.375084388
195.375102737
195.375118037
195.375299900
195.375302863
195.375353250
195.375396637
195.375422463
195.375527275
195.375533275
195.375562050
195.375620887
195.375637463
195.375689913
195.375697425
195.375859850
195.375871625
195.375941325
195.376002125
195.376049650
195.376049937
195.376083513
195.376095925
195.376103825
195.376148500
195.376203763
195.376368175
195.376368950
195.376390075
195.376393275
195.376460762
195.376460850
195.376474938
195.376557150
195.376569712
195.376576237
195.376689550
195.376718863
195.376751875
195.376795012
195.376798775
195.376808737
195.376826750
195.376847663
195.376868513
195.376946237
195.376989863
195.377010738
195.377050513
195.377072900
195.377088350
195.377116887
195.377216562
195.377229150
195.377260087
195.377266663
195.377290112
195.377305150
195.377325788
195.377351363
195.377376863
195.377391388
195.377419763
195.377428987
195.377454237
195.377454350
195.377491875
195.377497850
195.377511787
195.377526963
195.377545650
195.377552638
195.377591475
195.377597437
195.377600462
195.377663563
195.377712950
195.377759650
195.377812188
195.377989625
195.378003662
195.378033388
195.378109150
195.378262987
195.378396863
195.378415775
195.378560637
195.378562650
195.378578350
195.378598300
195.378608463
195.378613750
195.378646162
195.378649575
195.378664238
195.378682475
195.378683150
195.378690162
195.378712025
195.378725300
195.378782288
195.378843975
195.378850550
195.378856362
195.378861100
195.378896250
195.378907763
195.379020312
195.379072237
195.379160375
195.379190050
195.379218337
195.379296700
195.379350537
195.379375250
195.379382275
195.379435575
195.379457987
195.379475937
195.379486262
195.379511950
195.379658062
195.379672537
195.379737912
195.379753025
195.379770388
195.379804825
195.379836200
195.379905688
195.379914100
195.379979100
195.379994463
195.380027337
195.380063262
195.380063337
195.380065712
195.380082250
195.380105925
195.380150837
195.380192387
195.380204888
195.380206888
195.380237437
195.380280588
195.380369588
195.380374862
195.380420050
195.380449287
195.380480963
195.380493662
195.380530287
195.380578538
195.380609425
195.380698037
195.380711275
195.380722625
195.380744763
195.380759125
195.380781875
195.380834712
195.380856900
195.380862662
195.380875250
195.380892212
195.380892600
195.380913300
195.380953375
195.380967913
195.381008087
195.381045475
195.381093362
195.381144425
195.381269325
195.381313025
195.381344400
195.381357450
195.381463637
195.381531612
195.381536175
195.381587950
195.381607737
195.381743013
195.381804537
195.381867663
195.381891550
195.381931075
195.381979725
195.382081137
195.382094887
195.382118775
195.382159188
195.382169375
195.382169587
195.382224063
195.382314925
195.382398188
195.382423012
195.382443688
195.382495162
195.382519588
195.382535413
195.382685963
195.382753562
195.382764050
195.382819125
195.382826375
195.382846662
195.382920325
195.382926075
195.382960938
195.382964450
195.382967925
195.383026487
195.383059675
195.383087350
195.383160100
195.383191288
195.383264688
195.383295688
195.383351263
195.383435712
195.383436787
195.383454925
195.383488487
195.383602738
195.383625425
195.383662163
195.383667737
195.383748750
195.383749588
195.383753112
195.383764800
195.383781013
195.383781700
195.383858675
195.383901025
195.383901225
195.383912100
195.383968038
195.384096375
195.384134825
195.384202862
195.384265925
195.384284025
195.384411538
195.384442312
195.384478075
195.384583313
195.384627575
195.384755538
195.384828038
195.384832325
195.384841325
195.384990687
195.385007788
195.385028700
195.385053487
195.385105025
195.385122738
195.385129275
195.385175525
195.385197737
195.385206175
195.385243125
195.385282375
195.385321038
195.385369625
195.385394725
195.385439925
195.385440700
195.385479400
195.385505887
195.385511625
195.385542425
195.385555563
195.385602425
195.385622025
195.385727487
195.385845850
195.385850987
195.385912462
195.385926875
195.386004975
195.386064050
195.386073425
195.386084162
195.386158962
195.386269487
195.386270212
195.386349763
195.386361088
195.386377087
195.386460887
195.386477112
195.386570662
195.386593100
195.386629838
195.386654238
195.386664700
195.386717162
195.386776575
195.386887887
195.386948937
195.387071637
195.387140088
195.387231450
195.387236838
195.387319525
195.387327450
195.387386600
195.387398875
195.387532450
195.387550925
195.387577913
195.387624400
195.387637150
195.387651750
195.387652175
195.387674963
195.387715138
195.387826000
195.387839788
195.387929337
195.388016112
195.388079662
195.388180850
195.388190538
195.388199400
195.388285462
195.388322825
195.388322925
195.388358063
195.388365550
195.388379287
195.388379362
195.388427850
195.388503388
195.388572238
195.388613700
195.388704275
195.388720600
195.388770100
195.388770312
195.388803163
195.388837362
195.388852187
195.388858600
195.388881913
195.388882163
195.388993250
195.389036038
195.389107925
195.389126162
195.389126737
195.389154762
195.389210088
195.389212100
195.389212300
195.389222138
195.389243088
195.389252137
195.389312462
195.389382687
195.389408475
195.389500487
195.389503125
195.389548050
195.389562775
195.389614637
195.389693163
195.389698925
195.389832187
195.389838637
195.389881562
195.389936475
195.389951300
195.389993613
195.390074212
195.390161837
195.390298237
195.390345362
195.390353188
195.390371775
195.390380275
195.390465463
195.390495512
195.390660275
195.390677512
195.390681137
195.390693425
195.390911250
195.390976850
195.390996462
195.391009800
195.391014300
195.391064588
195.391096613
195.391131737
195.391158275
195.391283738
195.391311700
195.391477400
195.391708325
195.391761688
195.391789475
195.391877413
195.391880700
195.392097062
195.392124712
195.392256600
195.392323450
195.392399463
195.392417675
195.392417975
195.392448300
195.392458850
195.392498287
195.392503213
195.392504613
195.392544337
195.392547538
195.392718250
195.392750975
195.392789050
195.392869663
195.392872250
195.392885400
195.392917262
195.392919237
195.392983150
195.393120100
195.393151925
195.393236325
195.393391300
195.393487612
195.393496025
195.393656212
195.393682725
195.393695938
195.393701450
195.393701550
195.393749413
195.393881137
195.393964762
195.394001625
195.394111025
195.394147737
195.394190187
195.394214700
195.394214837
195.394273675
195.394295900
195.394390275
195.394429487
195.394448875
195.394534575
195.394540125
195.394627687
195.394627788
195.394708938
195.394739638
195.394763888
195.394781000
195.394782187
195.394786225
195.394787662
195.394823987
195.394877425
195.394917462
195.394920875
195.394933237
195.394971438
195.394999238
195.395026763
195.395035062
195.395049188
195.395064250
195.395084263
195.395096887
195.395098962
195.395187063
195.395226450
195.395236662
195.395250737
195.395325638
195.395339662
195.395355913
195.395376125
195.395413738
195.395440150
195.395468437
195.395506238
195.395513100
195.395563225
195.395635013
195.395736300
195.395757487
195.395845662
195.395901938
195.395905525
195.395913700
195.395935963
195.395987075
195.396088037
195.396143100
195.396252237
195.396311663
195.396343775
195.396392700
195.396524137
195.396619638
195.396626663
195.396653563
195.396678125
195.396696112
195.396761050
195.396789550
195.396796200
195.397016087
195.397030613
195.397059700
195.397097887
195.397143513
195.397224975
195.397278075
195.397279487
195.397307375
195.397353400
195.397364275
195.397371200
195.397408650
195.397410800
195.397410875
195.397460425
195.397473500
195.397474537
195.397476112
195.397486550
195.397510750
195.397555825
195.397573900
195.397575563
195.397588350
195.397615425
195.397662375
195.397683462
195.397704662
195.397708500
195.397708687
195.397755362
195.397761062
195.397794475
195.397821338
195.398063350
195.398068937
195.398069013
195.398148100
195.398189125
195.398330025
195.398403387
195.398500012
195.398505775
195.398588787
195.398614875
195.398723588
195.398768413
195.398807213
195.398808487
195.398868287
195.398875662
195.398883300
195.398903937
195.398996662
195.399029162
195.399072725
195.399107413
195.399145613
195.399145975
195.399181500
195.399211963
195.399277687
195.399299612
195.399314788
195.399448188
195.399495300
195.399507137
195.399507962
195.399565150
195.399602238
195.399619387
195.399649450
195.399779400
195.399801438
195.399848150
195.399889775
195.399963225
195.399986687
195.399997837
195.400014188
195.400199525
195.400328925
195.400362250
195.400388537
195.400419175
195.400504725
195.400537512
195.400571262
195.400610425
195.400649650
195.400677137
195.400766700
195.400786937
195.400802887
195.400839900
195.400847513
195.400976063
195.400976150
195.401129787
195.401133800
195.401142325
195.401142500
195.401200163
195.401289287
195.401302475
195.401303000
195.401316237
195.401340312
195.401413925
195.401449100
195.401496625
195.401520363
195.401528150
195.401679737
195.401704338
195.401723312
195.401890750
195.401926987
195.401930225
195.401968662
195.401995737
195.402028038
195.402089588
195.402102675
195.402112212
195.402148487
195.402161950
195.402241450
195.402335062
195.402353425
195.402379387
195.402383837
195.402420213
195.402480812
195.402481212
195.402527413
195.402584212
195.402715275
195.402739363
195.402772487
195.402807263
195.402834475
195.402926725
195.402956963
195.403018487
195.403037675
195.403108688
195.403157488
195.403237300
195.403263813
195.403306375
195.403342700
195.403369050
195.403373913
195.403393175
195.403439488
195.403477775
195.403496988
195.403502125
195.403512925
195.403589775
195.403614775
195.403624625
195.403641950
195.403654100
195.403662625
195.403716912
195.403728137
195.403736625
195.403769575
195.403773900
195.403821037
195.404030500
195.404087550
195.404099050
195.404203950
195.404264700
195.404308900
195.404343575
195.404443762
195.404446638
195.404553313
195.404576950
195.404585137
195.404605150
195.404643063
195.404651425
195.404652075
195.404706800
195.404802362
195.404822050
195.404876650
195.404918012
195.404954137
195.404961488
195.405040750
195.405046250
195.405054625
195.405074388
195.405146975
195.405183425
195.405183600
195.405213225
195.405253375
195.405278538
195.405356700
195.405365475
195.405372100
195.405402388
195.405432712
195.405464013
195.405487763
195.405544462
195.405548412
195.405588537
195.405592825
195.405609175
195.405619462
195.405634687
195.405687763
195.405740075
195.405747838
195.405753950
195.405820637
195.405869100
195.405921750
195.406082137
195.406099213
195.406291987
195.406299600
195.406330637
195.406461363
195.406464875
195.406681850
195.406704937
195.406717025
195.406729463
195.406740837
195.406803675
195.406810388
195.406864550
195.406883537
195.406905438
195.406933875
195.407100587
195.407117725
195.407178163
195.407292450
195.407317300
195.407333825
195.407340850
195.407369950
195.407390738
195.407479575
195.407534163
195.407575138
195.407580800
195.407705175
195.407705275
195.407719337
195.407738150
195.407755063
195.407785738
195.407808825
195.407810612
195.407847475
195.407853913
195.407865063
195.407881662
195.407896050
195.407982325
195.408035162
195.408048912
195.408099075
195.408116638
195.408122550
195.408130288
195.408157138
195.408164375
195.408165250
195.408176175
195.408177700
195.408297325
195.408316488
195.408324000
195.408335625
195.408351600
195.408353450
195.408353587
195.408370838
195.408385563
195.408394275
195.408446188
195.408504375
195.408504637
195.408514237
195.408559513
195.408594362
195.408667000
195.408667087
195.408690775
195.408701425
195.408715450
195.408716113
195.408747175
195.408755412
195.408777175
195.408887525
195.408917487
195.408950812
195.408952925
195.408953962
195.408957275
195.408992425
195.409013937
195.409020712
195.409026313
195.409084162
195.409122612
195.409171700
195.409175550
195.409198150
195.409243387
195.409269663
195.409333550
195.409369962
195.409377438
195.409391413
195.409415825
195.409424387
195.409509587
195.409536875
195.409561612
195.409637750
195.409677362
195.409904187
195.409939762
195.409985987
195.409986150
195.409991512
195.410002738
195.410058825
195.410069825
195.410135237
195.410168237
195.410180950
195.410191312
195.410225125
195.410225250
195.410232475
195.410232662
195.410282062
195.410311863
195.410320300
195.410335637
195.410344587
195.410372050
195.410383950
195.410430962
195.410490975
195.410503463
195.410579388
195.410626875
195.410713725
195.410800887
195.410809575
195.410817800
195.410826475
195.410838925
195.410857300
195.410913763
195.410920400
195.410942100
195.410957387
195.410963187
195.410966275
195.410996975
195.411024900
195.411030112
195.411032125
195.411047025
195.411158200
195.411182050
195.411228750
195.411318287
195.411327875
195.411381863
195.411382775
195.411389200
195.411399800
195.411414700
195.411444163
195.411503388
195.411540137
195.411544263
195.411555212
195.411739538
195.411767975
195.411776438
195.411789137
195.411789350
195.411840087
195.411987775
195.412022975
195.412100975
195.412119825
195.412141612
195.412217250
195.412228325
195.412269613
195.412344650
195.412388950
195.412407825
195.412475650
195.412475737
195.412560412
195.412573200
195.412580125
195.412583288
195.412589163
195.412609750
195.412670850
195.412687800
195.412723363
195.412724237
195.412786925
195.412795012
195.412805137
195.412815725
195.412876362
195.412984050
195.413053937
195.413174350
195.413215300
195.413241188
195.413263987
195.413312862
195.413386662
195.413386850
195.413390612
195.413485237
195.413529313
195.413536675
195.413572037
195.413591612
195.413660937
195.413673537
195.413678550
195.413727550
195.413783325
195.413845938
195.413931700
195.413972375
195.413997537
195.414016637
195.414017550
195.414034775
195.414057800
195.414068250
195.414076075
195.414105900
195.414140887
195.414184325
195.414262350
195.414293287
195.414317963
195.414339662
195.414395625
195.414427350
195.414465337
195.414509713
195.414582088
195.414611675
195.414724188
195.414752900
195.414778850
195.414820625
195.414822700
195.414833762
195.414834625
195.414874363
195.414891662
195.414895062
195.414933975
195.414934112
195.415004675
195.415043675
195.415099312
195.415109800
195.415284600
195.415371787
195.415403812
195.415419150
195.415457062
195.415564050
195.415576037
195.415579587
195.415667700
195.415682575
195.415747975
195.415758600
195.415771800
195.415807425
195.415870150
195.415880775
195.415888287
195.415974800
195.415975825
195.416019538
195.416099438
195.416102925
195.416217437
195.416308888
195.416333587
195.416338350
195.416427425
195.416475750
195.416483363
195.416483600
195.416539925
195.416605800
195.416678913
195.416810562
195.416825687
195.416858187
195.416928963
195.416950025
195.417016988
195.417038413
195.417123087
195.417162500
195.417172150
195.417177813
195.417232150
195.417232275
195.417263775
195.417517075
195.417555950
195.417578013
195.417585763
195.417634600
195.417808213
195.417887288
195.417934838
195.417989050
195.418102550
195.418130650
195.418159162
195.418174725
195.418182212
195.418182387
195.418183913
195.418329763
195.418332825
195.418336463
195.418489112
195.418549800
195.418606725
195.418611750
195.418666038
195.418743750
195.418764012
195.418825487
195.418844500
195.418898025
195.418904163
195.418924350
195.418924800
195.418928650
195.418981662
195.418995112
195.419042988
195.419050375
195.419055037
195.419066362
195.419071375
195.419073588
195.419103638
195.419115425
195.419117375
195.419125025
195.419129275
195.419247600
195.419291650
195.419297650
195.419370787
195.419379063
195.419409588
195.419410700
195.419440938
195.419619225
195.419655700
195.419887437
195.419890087
195.419901963
195.419902575
195.420019462
195.420099850
195.420172313
195.420172400
195.420220450
195.420290575
195.420328075
195.420419850
195.420420600
195.420433712
195.420472437
195.420667337
195.420727400
195.420729325
195.420770250
195.420770337
195.420864425
195.420868925
195.420870262
195.420873075
195.420886800
195.420887125
195.420921925
195.420924675
195.420928213
195.420933263
195.420933350
195.421073463
195.421084150
195.421084250
195.421084650
195.421104350
195.421184275
195.421235712
195.421267263
195.421275925
195.421276375
195.421317375
195.421362612
195.421388825
195.421500700
195.421506988
195.421571225
195.421610075
195.421628000
195.421681912
195.421688837
195.421746187
195.421766013
195.421768988
195.421823425
195.421867437
195.421923125
195.421928650
195.421949875
195.421959112
195.421977050
195.421988987
195.421989150
195.422011812
195.422024650
195.422054962
195.422105675
195.422185450
195.422191700
195.422234737
195.422247300
195.422276725
195.422348925
195.422399700
195.422420012
195.422433262
195.422436912
195.422466550
195.422472987
195.422550987
195.422554825
195.422574962
195.422575112
195.422600300
195.422677100
195.422679537
195.422794762
195.422795987
195.422798938
195.422830662
195.422830763
195.422889163
195.422916025
195.422935950
195.422997950
195.423044850
195.423089975
195.423090062
195.423093375
195.423100363
195.423159887
195.423179662
195.423195950
195.423222950
195.423243762
195.423315962
195.423347837
195.423359138
195.423412025
195.423565025
195.423634588
195.423683075
195.423719412
195.423719750
195.423839325
195.423892125
195.423932250
195.423932425
195.423959438
195.423962050
195.424016838
195.424039313
195.424070938
195.424135050
195.424188963
195.424225113
195.424264625
195.424264712
195.424266725
195.424267313
195.424310612
195.424330025
195.424331225
195.424337050
195.424461713
195.424475737
195.424635325
195.424894413
195.424898575
195.424936550
195.424947950
195.424948038
195.424952738
195.424990863
195.425060062
195.425123875
195.425235238
195.425280063
195.425288238
195.425298688
195.425314025
195.425375250
195.425445150
195.425449825
195.425486600
195.425506912
195.425512787
195.425550275
195.425605462
195.425625037
195.425671100
195.425706537
195.425729025
195.425763025
195.425768613
195.425771950
195.425782237
195.425810325
195.425833250
195.425837987
195.426059750
195.426100462
195.426166450
195.426198125
195.426204837
195.426227538
195.426233700
195.426238925
195.426259900
195.426276487
195.426306038
195.426323263
195.426356113
195.426358937
195.426410550
195.426432363
195.426490188
195.426581487
195.426617175
195.426696862
195.426714850
195.426723250
195.426754787
195.426762450
195.426798500
195.426822300
195.426864738
195.426909600
195.426957200
195.426960262
195.426972750
195.426983925
195.427013725
195.427058787
195.427080988
195.427105300
195.427114975
195.427129312
195.427131763
195.427147112
195.427155287
195.427182088
195.427213200
195.427214687
195.427313263
195.427373587
195.427416200
195.427426450
195.427435562
195.427449688
195.427451738
195.427475925
195.427580662
195.427657950
195.427683800
195.427685075
195.427846525
195.427947313
195.427989787
195.428032513
195.428045800
195.428046962
195.428157750
195.428226400
195.428240275
195.428240537
195.428250238
195.428351112
195.428361300
195.428370175
195.428386037
195.428397388
195.428400737
195.428423687
195.428461863
195.428463387
195.428476900
195.428483925
195.428510488
195.428536963
195.428544663
195.428564687
195.428583713
195.428588075
195.428657550
195.428686113
195.428766975
195.428808113
195.428927750
195.428933162
195.429019638
195.429042737
195.429056312
195.429099250
195.429111450
195.429150725
195.429224900
195.429276950
195.429321625
195.429369100
195.429379538
195.429396750
195.429457587
195.429497550
195.429516162
195.429630812
195.429685000
195.429688950
195.429689712
195.429775613
195.429786963
195.429825663
195.429861762
195.429985050
195.430003263
195.430110362
195.430155963
195.430167325
195.430186100
195.430271613
195.430277175
195.430280075
195.430372475
195.430372562
195.430446462
195.430464212
195.430469463
195.430547950
195.430563587
195.430687487
195.430700962
195.430761400
195.430768425
195.430771600
195.430807000
195.430966087
195.430994462
195.430994575
195.431023525
195.431073025
195.431075800
195.431172275
195.431204288
195.431287913
195.431288163
195.431319700
195.431349125
195.431362138
195.431383337
195.431404425
195.431518987
195.431523537
195.431585000
195.431585825
195.431647737
195.431668013
195.431671887
195.431693838
195.431717975
195.431775862
195.431829437
195.431838175
195.431848763
195.431872363
195.431908700
195.431922463
195.431964387
195.431996287
195.432006137
195.432016500
195.432022963
195.432032925
195.432054212
195.432062550
195.432086387
195.432087550
195.432092087
195.432294125
195.432313462
195.432316238
195.432386288
195.432435825
195.432471063
195.432483163
195.432552000
195.432703900
195.432752588
195.432892063
195.432892175
195.432906912
195.432915688
195.432916987
195.432940387
195.433014575
195.433036287
195.433073425
195.433164325
195.433226800
195.433241100
195.433313200
195.433334775
195.433370300
195.433403900
195.433447200
195.433476037
195.433483225
195.433597862
195.433631100
195.433657662
195.433664437
195.433698750
195.433752363
195.433789313
195.433841975
195.433916187
195.433920162
195.433933263
195.433972350
195.433981050
195.433982762
195.434000600
195.434047063
195.434131688
195.434177425
195.434184313
195.434201950
195.434236387
195.434290325
195.434378700
195.434468500
195.434490550
195.434541163
195.434692862
195.434693275
195.434761250
195.434776962
195.434822887
195.434839912
195.434840000
195.434848713
195.434935413
195.435004112
195.435049525
195.435092400
195.435102150
195.435154475
195.435193688
195.435203375
195.435219075
195.435236800
195.435393550
195.435398063
195.435503987
195.435509062
195.435544887
195.435661350
195.435668013
195.435683463
195.435699212
195.435813988
195.435825687
195.435840788
195.435861837
195.435919512
195.435945637
195.435961425
195.435970113
195.436022950
195.436049075
195.436101638
195.436105413
195.436139100
195.436213300
195.436233862
195.436239987
195.436240075
195.436278075
195.436360113
195.436400937
195.436424975
195.436455700
195.436508425
195.436508513
195.436520737
195.436536350
195.436561300
195.436671088
195.436676987
195.436746400
195.436752475
195.436782975
195.436826962
195.436840725
195.436840825
195.436937688
195.436943575
195.437000813
195.437067738
195.437108238
195.437261162
195.437266600
195.437391725
195.437413663
195.437435937
195.437440613
195.437440713
195.437510938
195.437623250
195.437639212
195.437640650
195.437653463
195.437656500
195.437662425
195.437690213
195.437716075
195.437718500
195.437799912
195.437981162
195.438014237
195.438155438
195.438155900
195.438179925
195.438201862
195.438213212
195.438235112
195.438252613
195.438268975
195.438304512
195.438341000
195.438387837
195.438408525
195.438431138
195.438434288
195.438452187
195.438473063
195.438491137
195.438498300
195.438498375
195.438644500
195.438664325
195.438669825
195.438677813
195.438680225
195.438715075
195.438739875
195.438850300
195.438940637
195.438981937
195.438991287
195.439033813
195.439154000
195.439154213
195.439210838
195.439214150
195.439318050
195.439360413
195.439386687
195.439396075
195.439398563
195.439415113
195.439438088
195.439438175
195.439438263
195.439524637
195.439562175
195.439586375
195.439594588
195.439770700
195.439795237
195.439822000
195.439854225
195.439962050
195.439988763
195.440005563
195.440030863
195.440062138
195.440153638
195.440162187
195.440219662
195.440252225
195.440263425
195.440263563
195.440283100
195.440334175
195.440338100
195.440339312
195.440357912
195.440381688
195.440385400
195.440395550
195.440421213
195.440467775
195.440510925
195.440567563
195.440576887
195.440585438
195.440626138
195.440628875
195.440663212
195.440745975
195.440753425
195.440771813
195.440812825
195.440817587
195.440866125
195.440877400
195.440908363
195.440945462
195.440970325
195.440976038
195.440989100
195.441087350
195.441089550
195.441216075
195.441264563
195.441310475
195.441327812
195.441380675
195.441422388
195.441453763
195.441464488
195.441466275
195.441527688
195.441545537
195.441561963
195.441602500
195.441687462
195.441739725
195.441768462
195.441790938
195.441803000
195.441811613
195.441818713
195.441859050
195.441882488
195.441891688
195.441911800
195.441938163
195.441941125
195.441960900
195.441975750
195.441975825
195.441998300
195.442016413
195.442030100
195.442033363
195.442033450
195.442063650
195.442087687
195.442146000
195.442151887
195.442151962
195.442184537
195.442199975
195.442205350
195.442291138
195.442298312
195.442306113
195.442335975
195.442373700
195.442388250
195.442401762
195.442464263
195.442508162
195.442514300
195.442531775
195.442546637
195.442639400
195.442642575
195.442689400
195.442689825
195.442693988
195.442723513
195.442729512
195.442735637
195.442754087
195.442754837
195.442774388
195.442774475
195.442783362
195.442790588
195.442794712
195.442797025
195.442810888
195.442830687
195.442860188
195.442960812
195.442971562
195.442980262
195.442982800
195.443053425
195.443057187
195.443058475
195.443084075
195.443105387
195.443108013
195.443109950
195.443125613
195.443202963
195.443221088
195.443235725
195.443317850
195.443333275
195.443343263
195.443373613
195.443440000
195.443457000
195.443458700
195.443476587
195.443513612
195.443517275
195.443517912
195.443524725
195.443534975
195.443598950
195.443619412
195.443659513
195.443726037
195.443738887
195.443744500
195.443757675
195.443762575
195.443769337
195.443844388
195.443853638
195.443881650
195.443982062
195.444052613
195.444085788
195.444152087
195.444162775
195.444197050
195.444215700
195.444236937
195.444310162
195.444313088
195.444315375
195.444317862
195.444330713
195.444351200
195.444357150
195.444369750
195.444452800
195.444498437
195.444550287
195.444588788
195.444662075
195.444696362
195.444715050
195.444730000
195.444745512
195.444820712
195.444859100
195.444878775
195.444892113
195.444926888
195.444946025
195.444946937
195.444952475
195.444959700
195.444980025
195.445003800
195.445009675
195.445023925
195.445028100
195.445031637
195.445064200
195.445078188
195.445088175
195.445124850
195.445145962
195.445196700
195.445246862
195.445265800
195.445291525
195.445375563
195.445387750
195.445398175
195.445452063
195.445465813
195.445555400
195.445557450
195.445570425
195.445646563
195.445646825
195.445668612
195.445684050
195.445684700
195.445694962
195.445718863
195.445729387
195.445732200
195.445765037
195.445815225
195.445817538
195.445834825
195.445837050
195.445898737
195.445907125
195.445913500
195.445917600
195.445993650
195.446008500
195.446019625
195.446028625
195.446033562
195.446038550
195.446047637
195.446047725
195.446047825
195.446073888
195.446073975
195.446116462
195.446134650
195.446138950
195.446146088
195.446152925
195.446166587
195.446175625
195.446176762
195.446195362
195.446233713
195.446259812
195.446273862
195.446273950
195.446282312
195.446391525
195.446423925
195.446425100
195.446433675
195.446451475
195.446475950
195.446563113
195.446575062
195.446581512
195.446604750
195.446619750
195.446673162
195.446675475
195.446684425
195.446717812
195.446731013
195.446734150
195.446754275
195.446785162
195.446818863
195.446826313
195.446829337
195.446830775
195.446834550
195.446835175
195.446928625
195.447015212
195.447022237
195.447030250
195.447049150
195.447077200
195.447113438
195.447139825
195.447144063
195.447170513
195.447185975
195.447218775
195.447307250
195.447344687
195.447392713
195.447398325
195.447399575
195.447442137
195.447518387
195.447522450
195.447524250
195.447530350
195.447562850
195.447574100
195.447591000
195.447623075
195.447669625
195.447681037
195.447686062
195.447716075
195.447761200
195.447856525
195.447928200
195.447931525
195.447962600
195.448015575
195.448019300
195.448045587
195.448063937
195.448069725
195.448094188
195.448148875
195.448162925
195.448260412
195.448260562
195.448266462
195.448319925
195.448436700
195.448441475
195.448482450
195.448497087
195.448566387
195.448566600
195.448580962
195.448628937
195.448653250
195.448683937
195.448684550
195.448710262
195.448720725
195.448750400
195.448768737
195.448829175
195.448859325
195.448875025
195.448954225
195.448969600
195.448969688
195.448974238
195.448981137
195.448981225
195.448985225
195.448997313
195.449021388
195.449039038
195.449056150
195.449060038
195.449061325
195.449070012
195.449144875
195.449149012
195.449159000
195.449198550
195.449213100
195.449239925
195.449243062
195.449277175
195.449278775
195.449293600
195.449342225
195.449384487
195.449395363
195.449406888
195.449439275
195.449440963
195.449478088
195.449558125
195.449573500
195.449690400
195.449704663
195.449777375
195.449807763
195.449897725
195.450001550
195.450018913
195.450021050
195.450048400
195.450051637
195.450129025
195.450135350
195.450196737
195.450248725
195.450251912
195.450295538
195.450341275
195.450345913
195.450408262
195.450432288
195.450444737
195.450446100
195.450454275
195.450477900
195.450507250
195.450540575
195.450579850
195.450590062
195.450685088
195.450755463
195.450761288
195.450765962
195.450775650
195.450776025
195.450782812
195.450783450
195.450794550
195.450799925
195.450819263
195.450826912
195.450842375
195.450853513
195.450860587
195.450907913
195.450911650
195.450918013
195.450974588
195.450974675
195.450996213
195.451029012
195.451074312
195.451118375
195.451129425
195.451135212
195.451169475
195.451216475
195.451245387
195.451276675
195.451305612
195.451324088
195.451326787
195.451330612
195.451343250
195.451409500
195.451512750
195.451608850
195.451620425
195.451668138
195.451690538
195.451693288
195.451715350
195.451755013
195.451772688
195.451810200
195.451815213
195.451956462
195.452017750
195.452021688
195.452030175
195.452039200
195.452039362
195.452046462
195.452190487
195.452260250
195.452271050
195.452271200
195.452291188
195.452352738
195.452402487
195.452416237
195.452456112
195.452456300
195.452477525
195.452532700
195.452545475
195.452551537
195.452578275
195.452646213
195.452646862
195.452665588
195.452719275
195.452731288
195.452951075
195.453028675
195.453055650
195.453073338
195.453130413
195.453210038
195.453256888
195.453266475
195.453404763
195.453502775
195.453553400
195.453570138
195.453578712
195.453600650
195.453615488
195.453714025
195.453726750
195.453771900
195.453844475
195.453863638
195.453870838
195.453883725
195.453899237
195.453914938
195.453954162
195.453960450
195.453971712
195.454166225
195.454186075
195.454246225
195.454297725
195.454340363
195.454365325
195.454417312
195.454421200
195.454471087
195.454491650
195.454511425
195.454514400
195.454564875
195.454615800
195.454640150
195.454648075
195.454675187
195.454689263
195.454761862
195.454774813
195.454904863
195.454906112
195.454926650
195.455013237
195.455016550
195.455082288
195.455085250
195.455164725
195.455266188
195.455294000
195.455345037
195.455430363
195.455468588
195.455482112
195.455492675
195.455497638
195.455498250
195.455503525
195.455547488
195.455569050
195.455579375
195.455589700
195.455601962
195.455610463
195.455646550
195.455646650
195.455696937
195.455705000
195.455712875
195.455729838
195.455753925
195.455782050
195.455832350
195.455833288
195.455836875
195.455836963
195.455879563
195.455880025
195.455893113
195.455908763
195.455952225
195.455966000
195.455987362
195.455987575
195.456046100
195.456048187
195.456074038
195.456100037
195.456180300
195.456182563
195.456216388
195.456236112
195.456344263
195.456351925
195.456357700
195.456386725
195.456390700
195.456392800
195.456424500
195.456448188
195.456449913
195.456450000
195.456466700
195.456475038
195.456488688
195.456535013
195.456582475
195.456600038
195.456614987
195.456633987
195.456634150
195.456661663
195.456681475
195.456697563
195.456698975
195.456704513
195.456704625
195.456717938
195.456804300
195.456900900
195.456904538
195.456911512
195.456944000
195.457038162
195.457041100
195.457092675
195.457106850
195.457111800
195.457233000
195.457278300
195.457325900
195.457329625
195.457332638
195.457408138
195.457424750
195.457433525
195.457474775
195.457484362
195.457533963
195.457541687
195.457549062
195.457549787
195.457551825
195.457589975
195.457601150
195.457609800
195.457631612
195.457671587
195.457679587
195.457701287
195.457720763
195.457770638
195.457793987
195.457795875
195.457852737
195.457861725
195.457861800
195.457910900
195.457952575
195.457955088
195.457969175
195.458004950
195.458028662
195.458041100
195.458077975
195.458106713
195.458137975
195.458177925
195.458180200
195.458207650
195.458289300
195.458307813
195.458337787
195.458341125
195.458345550
195.458366512
195.458370062
195.458374325
195.458384650
195.458406688
195.458413900
195.458434412
195.458435975
195.458442913
195.458470275
195.458525250
195.458550588
195.458565900
195.458594788
195.458656413
195.458692963
195.458711025
195.458740038
195.458753100
195.458760888
195.458782512
195.458816738
195.458851863
195.458877662
195.458909650
195.458918150
195.458932213
195.458935175
195.458940175
195.458941638
195.458951012
195.458952087
195.459001500
195.459014100
195.459024413
195.459041412
195.459045850
195.459064150
195.459090288
195.459094937
195.459095037
195.459095338
195.459098213
195.459103113
195.459156900
195.459166150
195.459185088
195.459185413
195.459227900
195.459251462
195.459271475
195.459330725
195.459356163
195.459362212
195.459370475
195.459371575
195.459378612
195.459380900
195.459393375
195.459395538
195.459401675
195.459407325
195.459424875
195.459426162
195.459426600
195.459497375
195.459497600
195.459502612
195.459528625
195.459558325
195.459558463
195.459606737
195.459616437
195.459740850
195.459795012
195.459851450
195.459870125
195.459873650
195.459895650
195.459896625
195.459905362
195.459932600
195.459944737
195.459955850
195.459972238
195.459984063
195.459985388
195.459986050
195.460013375
195.460020063
195.460050062
195.460063037
195.460130250
195.460130338
195.460130525
195.460131725
195.460137750
195.460143888
195.460153937
195.460182475
195.460182838
195.460214487
195.460229637
195.460241150
195.460254100
195.460305100
195.460306375
195.460348600
195.460373050
195.460408650
195.460444413
195.460465150
195.460481937
195.460495975
195.460499763
195.460500988
195.460502488
195.460509225
195.460568663
195.460640112
195.460667575
195.460693325
195.460707750
195.460764813
195.460812850
195.460817413
195.460828725
195.460839450
195.460872400
195.460891912
195.460893750
195.460901475
195.460975088
195.460994950
195.461040425
195.461042050
195.461066250
195.461117550
195.461151750
195.461164225
195.461207737
195.461255475
195.461263325
195.461272750
195.461275650
195.461332438
195.461353875
195.461374175
195.461394762
195.461396113
195.461433237
195.461453237
195.461473388
195.461493250
195.461495488
195.461526625
195.461534263
195.461535088
195.461536862
195.461539563
195.461541150
195.461554487
195.461589188
195.461605612
195.461618713
195.461646775
195.461676075
195.461687238
195.461690600
195.461732912
195.461751625
195.461804763
195.461825438
195.461830263
195.461854700
195.461894000
195.461897513
195.461907188
195.461957738
195.462005125
195.462005812
195.462030088
195.462058225
195.462079800
195.462083987
195.462136463
195.462169313
195.462181563
195.462206325
195.462209675
195.462216412
195.462226700
195.462227325
195.462267175
195.462291750
195.462291962
195.462296113
195.462337888
195.462340238
195.462363675
195.462367825
195.462434487
195.462449913
195.462459550
195.462459862
195.462478562
195.462490288
195.462519388
195.462523837
195.462531525
195.462562375
195.462581812
195.462584588
195.462586100
195.462586575
195.462607712
195.462636375
195.462637462
195.462653462
195.462668975
195.462677950
195.462688187
195.462691925
195.462692300
195.462720575
195.462724650
195.462730900
195.462736500
195.462768737
195.462779650
195.462800687
195.462817137
195.462819862
195.462820037
195.462835837
195.462842062
195.462849363
195.462870187
195.462877600
195.462881900
195.462916050
195.462920738
195.462936337
195.462960750
195.462964812
195.463002212
195.463011150
195.463066737
195.463084400
195.463085038
195.463096800
195.463108025
195.463113013
195.463132487
195.463179413
195.463184512
195.463204500
195.463235663
195.463237563
195.463240650
195.463248663
195.463276138
195.463286288
195.463296638
195.463321725
195.463348838
195.463350650
195.463351025
195.463391637
195.463437650
195.463460613
195.463477262
195.463512800
195.463515338
195.463524400
195.463531950
195.463533950
195.463552088
195.463559875
195.463560938
195.463580375
195.463581038
195.463599575
195.463637737
195.463643550
195.463647313
195.463649263
195.463657150
195.463707013
195.463707275
195.463715038
195.463716725
195.463753487
195.463770638
195.463781975
195.463855738
195.463877163
195.463898225
195.463981962
195.464076613
195.464080325
195.464080787
195.464111125
195.464121188
195.464138700
195.464148312
195.464156838
195.464224887
195.464230988
195.464235525
195.464239475
195.464256237
195.464320037
195.464375625
195.464381712
195.464412487
195.464423487
195.464427550
195.464462588
195.464482713
195.464584538
195.464626425
195.464640213
195.464662725
195.464663338
195.464663750
195.464682912
195.464695150
195.464699812
195.464723537
195.464723650
195.464733387
195.464790712
195.464792012
195.464795900
195.464799625
195.464816900
195.464831613
195.464883788
195.464922763
195.464933400
195.464933487
195.464937475
195.464981325
195.464988775
195.465022113
195.465028163
195.465062925
195.465078050
195.465088675
195.465165813
195.465180562
195.465197050
195.465225013
195.465229300
195.465235188
195.465244563
195.465284925
195.465323713
195.465388313
195.465408763
195.465419537
195.465451987
195.465459175
195.465495412
195.465498537
195.465505688
195.465529887
195.465549638
195.465570575
195.465624413
195.465659913
195.465674825
195.465677950
195.465680700
195.465707888
195.465724925
195.465761550
195.465772963
195.465782287
195.465785788
195.465799737
195.465818012
195.465835950
195.465839963
195.465843450
195.465856487
195.465884437
195.465912038
195.465921638
195.465925275
195.465989200
195.465995137
195.466007600
195.466026550
195.466038325
195.466045463
195.466068175
195.466073900
195.466118925
195.466121125
195.466121750
195.466125012
195.466171150
195.466198287
195.466199238
195.466201775
195.466206137
195.466217513
195.466278063
195.466285675
195.466321838
195.466346813
195.466351463
195.466355913
195.466361375
195.466361600
195.466379350
195.466400550
195.466407800
195.466409875
195.466410188
195.466423563
195.466432037
195.466453850
195.466457238
195.466457425
195.466462775
195.466467500
195.466471250
195.466476387
195.466496400
195.466501175
195.466502537
195.466502638
195.466534750
195.466561012
195.466585613
195.466590850
195.466592913
195.466611325
195.466612088
195.466623163
195.466624688
195.466634625
195.466637338
195.466651963
195.466657312
195.466679075
195.466703350
195.466703462
195.466715488
195.466720162
195.466722250
195.466731363
195.466754963
195.466783700
195.466805913
195.466813938
195.466830187
195.466835175
195.466839937
195.466852138
195.466906375
195.466911275
195.466943437
195.466994925
195.467024725
195.467035813
195.467037475
195.467051350
195.467071887
195.467083712
195.467109387
195.467116763
195.467160975
195.467182050
195.467237288
195.467266025
195.467272925
195.467297575
195.467302138
195.467326175
195.467341825
195.467361563
195.467381563
195.467403287
195.467415800
195.467418388
195.467471988
195.467488750
195.467490300
195.467507837
195.467517663
195.467526825
195.467531750
195.467557225
195.467565987
195.467592100
195.467593050
195.467593675
195.467600987
195.467601750
195.467603250
195.467655800
195.467656113
195.467662088
195.467714438
195.467720813
195.467747288
195.467767225
195.467808000
195.467815438
195.467821612
195.467822725
195.467822925
195.467825237
195.467836713
195.467842362
195.467849500
195.467898400
195.467924412
195.467929850
195.467933425
195.467961013
195.468008425
195.468008513
195.468030613
195.468031325
195.468048075
195.468075025
195.468089488
195.468102450
195.468111813
195.468139250
195.468149800
195.468157663
195.468168900
195.468170175
195.468194213
195.468240750
195.468244838
195.468254637
195.468259212
195.468287000
195.468300938
195.468317025
195.468320975
195.468325838
195.468380775
195.468419400
195.468463625
195.468469763
195.468472813
195.468500613
195.468549100
195.468561825
195.468591675
195.468631612
195.468684088
195.468765187
195.468770375
195.468773038
195.468776500
195.468809800
195.468812587
195.468816788
195.468846250
195.468849600
195.468896775
195.468914837
195.468920125
195.468920212
195.468920287
195.468921988
195.468927012
195.468956137
195.468958700
195.469053213
195.469101263
195.469119062
195.469133550
195.469162075
195.469170888
195.469207038
195.469217825
195.469275900
195.469281850
195.469284138
195.469292488
195.469301950
195.469309412
195.469359350
195.469371387
195.469382688
195.469400963
195.469441937
195.469486450
195.469522150
195.469529800
195.469551000
195.469564400
195.469567437
195.469610575
195.469700437
195.469741038
195.469755275
195.469781512
195.469784850
195.469871675
195.469911075
195.469934525
195.469951687
195.469951788
195.469960738
195.469975713
195.469981313
195.469983313
195.469984200
195.469988650
195.469998688
195.470037500
195.470038625
195.470045650
195.470102387
195.470111637
195.470122300
195.470154575
195.470158688
195.470166113
195.470178938
195.470187100
195.470187613
195.470203663
195.470213712
195.470217413
195.470218400
195.470248075
195.470286963
195.470302775
195.470310300
195.470310738
195.470333150
195.470365713
195.470391887
195.470446337
195.470484350
195.470523175
195.470600575
195.470638925
195.470682725
195.470695625
195.470709838
195.470709987
195.470747388
195.470750500
195.470754950
195.470809475
195.470876137
195.470889237
195.470938950
195.470979375
195.470979537
195.471002975
195.471004275
195.471019975
195.471047700
195.471047800
195.471056487
195.471061513
195.471083037
195.471088475
195.471093013
195.471112062
195.471124275
195.471136637
195.471137975
195.471182275
195.471192087
195.471195275
195.471200150
195.471201788
195.471228900
195.471237938
195.471248038
195.471259100
195.471272363
195.471285375
195.471302400
195.471327637
195.471366963
195.471388350
195.471407413
195.471407500
195.471417288
195.471421000
195.471503200
195.471503300
195.471510150
195.471519200
195.471528412
195.471536388
195.471540162
195.471547850
195.471565875
195.471579525
195.471591025
195.471617850
195.471638837
195.471689275
195.471691050
195.471696550
195.471705950
195.471729700
195.471729963
195.471732600
195.471746488
195.471747050
195.471822863
195.471825650
195.471829788
195.471832225
195.471854063
195.471872287
195.471892675
195.471902188
195.471903325
195.471904787
195.471907550
195.471936438
195.472000550
195.472088762
195.472092337
195.472108937
195.472116425
195.472146487
195.472152925
195.472172462
195.472188950
195.472190863
195.472203400
195.472212738
195.472223488
195.472235475
195.472265125
195.472269437
195.472306825
195.472310862
195.472325300
195.472352613
195.472355725
195.472357463
195.472360525
195.472393175
195.472394550
195.472414888
195.472433425
195.472438800
195.472470988
195.472494912
195.472511887
195.472544312
195.472549163
195.472571813
195.472598225
195.472624637
195.472626013
195.472750187
195.472751000
195.472751088
195.472762850
195.472765987
195.472766288
195.472775262
195.472807125
195.472837637
195.472841837
195.472863512
195.472900100
195.472902675
195.472908875
195.472918050
195.472925700
195.472931212
195.472934875
195.472957313
195.472983750
195.472993050
195.473046888
195.473080463
195.473101187
195.473121712
195.473123100
195.473149138
195.473150137
195.473182000
195.473205225
195.473221387
195.473224900
195.473248450
195.473265300
195.473297412
195.473303800
195.473309737
195.473321562
195.473334550
195.473350412
195.473364575
195.473372863
195.473381300
195.473448088
195.473448300
195.473452388
195.473456712
195.473461713
195.473465050
195.473469188
195.473479825
195.473480562
195.473485563
195.473500788
195.473544987
195.473577575
195.473590025
195.473613363
195.473614137
195.473631300
195.473637663
195.473640388
195.473655225
195.473660062
195.473661350
195.473746912
195.473760312
195.473805625
195.473813300
195.473818013
195.473845850
195.473853950
195.473875488
195.473877738
195.473883613
195.473884825
195.473900788
195.473904825
195.473963913
195.473993938
195.474001813
195.474002412
195.474016050
195.474016288
195.474017137
195.474036412
195.474067700
195.474078813
195.474086850
195.474138288
195.474145775
195.474154037
195.474162675
195.474163363
195.474169212
195.474176625
195.474184487
195.474206487
195.474236813
195.474240412
195.474254775
195.474299588
195.474309300
195.474341388
195.474354900
195.474370675
195.474386937
195.474417850
195.474441512
195.474497575
195.474507462
195.474534963
195.474538625
195.474561850
195.474594263
195.474594450
195.474597837
195.474599325
195.474609950
195.474654638
195.474664550
195.474759887
195.474791175
195.474814662
195.474830075
195.474831913
195.474841613
195.474882550
195.474893812
195.474897950
195.474900088
195.474901338
195.474902512
195.474903150
195.474907562
195.474911875
195.474917925
195.474919750
195.474921212
195.474958738
195.474993100
195.475009637
195.475012325
195.475022663
195.475046437
195.475059088
195.475068175
195.475071725
195.475072725
195.475124700
195.475130425
195.475139138
195.475170575
195.475182500
195.475210400
195.475237513
195.475262300
195.475291637
195.475298850
195.475318250
195.475344625
195.475353950
195.475390675
195.475395488
195.475426312
195.475447887
195.475457100
195.475463962
195.475511100
195.475527100
195.475530513
195.475537987
195.475570562
195.475579987
195.475587525
195.475650300
195.475654750
195.475657875
195.475662775
195.475666437
195.475769112
195.475783250
195.475878687
195.476026475
195.476076538
195.476077750
195.476144250
195.476146462
195.476147325
195.476156750
195.476159450
195.476162313
195.476163975
195.476175687
195.476234325
195.476237325
195.476241512
195.476243100
195.476252800
195.476252925
195.476256662
195.476261537
195.476277538
195.476280812
195.476289463
195.476311150
195.476338550
195.476340712
195.476359625
195.476365450
195.476373900
195.476422875
195.476423200
195.476424050
195.476430625
195.476449125
195.476449237
195.476451763
195.476456238
195.476508275
195.476620225
195.476659925
195.476663975
195.476664712
195.476747462
195.476806237
195.476819850
195.476821025
195.476839000
195.476839162
195.476847825
195.476854463
195.476854700
195.476887737
195.476899625
195.476920812
195.476921100
195.476954625
195.476978987
195.476985788
195.476996738
195.476998888
195.476999613
195.477009487
195.477032475
195.477056987
195.477057275
195.477074512
195.477107275
195.477133138
195.477136588
195.477144512
195.477162650
195.477163913
195.477177888
195.477209388
195.477209575
195.477212450
195.477212662
195.477227175
195.477253537
195.477275663
195.477276025
195.477319887
195.477320088
195.477363275
195.477369700
195.477371237
195.477389425
195.477425450
195.477443712
195.477478600
195.477494812
195.477494925
195.477502325
195.477506400
195.477529300
195.477534287
195.477535775
195.477585900
195.477610275
195.477622562
195.477704238
195.477704413
195.477706313
195.477724838
195.477731625
195.477745438
195.477746750
195.477749037
195.477805063
195.477819138
195.477822662
195.477869637
195.477872950
195.477880038
195.477924375
195.477938050
195.477942337
195.477953300
195.477970637
195.477970887
195.478028100
195.478078337
195.478095163
195.478135125
195.478138325
195.478146687
195.478154200
195.478176413
195.478194912
195.478206812
195.478284900
195.478337762
195.478358988
195.478444475
195.478463150
195.478507812
195.478547988
195.478575837
195.478582388
195.478583825
195.478585638
195.478642950
195.478650138
195.478735400
195.478751425
195.478882137
195.478884687
195.478896787
195.478904038
195.478944563
195.478973637
195.478975475
195.478994237
195.478998750
195.479029950
195.479065888
195.479086387
195.479088212
195.479116200
195.479122012
195.479154913
195.479169888
195.479185975
195.479196725
195.479200638
195.479210887
195.479243975
195.479343688
195.479358388
195.479372300
195.479426475
195.479438537
195.479438913
195.479440087
195.479447913
195.479505325
195.479533562
195.479543075
195.479569962
195.479580887
195.479629925
195.479630925
195.479636162
195.479636825
195.479656438
195.479688713
195.479703800
195.479714162
195.479732125
195.479822162
195.479826675
195.479857150
195.479867362
195.479868325
195.479922325
195.479970525
195.479981325
195.479985287
195.480019312
195.480025087
195.480033862
195.480055550
195.480084950
195.480098413
195.480120875
195.480135462
195.480172187
195.480195675
195.480233125
195.480234712
195.480260325
195.480278637
195.480312237
195.480313850
195.480362275
195.480376337
195.480388925
195.480409550
195.480411500
195.480487975
195.480505137
195.480611925
195.480618838
195.480661487
195.480665400
195.480671338
195.480699112
195.480701250
195.480731175
195.480739863
195.480796712
195.480800925
195.480835963
195.480841363
195.480937063
195.480950225
195.480951525
195.480952588
195.481005087
195.481038600
195.481047625
195.481122712
195.481169413
195.481194875
195.481209762
195.481211662
195.481223763
195.481239587
195.481255225
195.481255350
195.481302225
195.481331700
195.481482225
195.481512087
195.481536763
195.481567313
195.481589412
195.481591363
195.481633913
195.481636337
195.481674700
195.481685675
195.481757475
195.481825138
195.481844137
195.481880362
195.481956838
195.481972963
195.481981112
195.482025088
195.482039762
195.482103088
195.482134363
195.482135212
195.482138612
195.482157412
195.482178438
195.482180725
195.482186112
195.482186288
195.482237000
195.482243238
195.482327925
195.482383500
195.482406163
195.482432075
195.482433037
195.482451962
195.482459987
195.482468937
195.482491888
195.482571262
195.482584887
195.482640412
195.482708087
195.482759663
195.482794388
195.482857100
195.482857800
195.482892350
195.482901400
195.482917050
195.482986575
195.483075337
195.483075488
195.483076375
195.483094687
195.483113725
195.483114562
195.483119663
195.483148462
195.483204125
195.483206513
195.483305588
195.483319438
195.483332013
195.483340350
195.483400238
195.483412762
195.483435963
195.483448100
195.483455775
195.483473875
195.483497300
195.483536612
195.483603175
195.483671337
195.483795900
195.483849250
195.483863475
195.483873338
195.483877000
195.483912038
195.483979837
195.484024637
195.484119825
195.484138625
195.484155800
195.484164525
195.484184188
195.484246238
195.484247050
195.484291400
195.484322762
195.484326737
195.484351975
195.484361225
195.484431725
195.484510237
195.484520288
195.484586725
195.484626225
195.484659437
195.484660050
195.484672700
195.484687400
195.484718425
195.484826875
195.484853075
195.484869375
195.484883163
195.484887200
195.484932663
195.484975813
195.485026312
195.485044563
195.485061562
195.485109150
195.485231088
195.485272925
195.485292175
195.485380475
195.485459025
195.485459475
195.485517063
195.485662675
195.485687713
195.485689250
195.485752925
195.485776575
195.485851450
195.485977413
195.485978550
195.485984038
195.486051775
195.486115350
195.486256113
195.486301613
195.486340912
195.486349112
195.486477038
195.486494112
195.486527625
195.486527763
195.486570400
195.486639050
195.486739000
195.486756625
195.486770587
195.486783538
195.486881800
195.486956625
195.486957325
195.486957525
195.487037063
195.487121825
195.487142412
195.487172262
195.487187188
195.487361525
195.487381188
195.487406287
195.487449575
195.487464663
195.487466900
195.487502562
195.487521600
195.487714950
195.487723663
195.487766163
195.487856550
195.487913362
195.488004950
195.488028350
195.488031000
195.488041175
195.488067450
195.488087288
195.488235800
195.488254800
195.488259700
195.488328688
195.488363338
195.488626900
195.488689663
195.488712962
195.488740925
195.488799787
195.488863450
195.488880575
195.488926200
195.488936438
195.488947738
195.488957588
195.488982137
195.489004450
195.489007087
195.489277150
195.489479450
195.489569037
195.489689163
195.489742975
195.489785450
195.489808788
195.489857675
195.489940900
195.489964275
195.489965587
195.490012000
195.490044762
195.490251387
195.490256600
195.490277563
195.490452125
195.490473563
195.490485675
195.490489263
195.490825075
195.490853837
195.490877388
195.491052075
195.491060912
195.491066925
195.491288013
195.491290725
195.491349687
195.491367188
195.491437437
195.491519587
195.491531313
195.491539600
195.491610613
195.491626962
195.491652063
195.491654900
195.491661738
195.491856012
195.491907413
195.492025213
195.492095775
195.492095863
195.492168200
195.492197775
195.492228488
195.492255613
195.492282462
195.492316875
195.492424663
195.492584650
195.492608937
195.492617688
195.492672475
195.492780025
195.492881063
195.492903488
195.492924400
195.492964925
195.493168025
195.493225938
195.493241412
195.493281312
195.493438900
195.493440225
195.493462675
195.493516487
195.493527775
195.493585600
195.493689012
195.493712350
195.493715575
195.493729912
195.493806725
195.493975863
195.494009162
195.494073700
195.494087388
195.494104712
195.494135575
195.494165000
195.494201337
195.494275000
195.494304150
195.494309488
195.494312213
195.494326975
195.494363700
195.494452862
195.494503487
195.494507413
195.494508700
195.494517688
195.494517775
195.494556663
195.494604262
195.494604350
195.494669400
195.494803175
195.494872813
195.494997138
195.495005175
195.495040600
195.495056825
195.495075375
195.495169363
195.495181650
195.495207838
195.495303050
195.495332575
195.495363938
195.495374787
195.495423687
195.495431887
195.495519350
195.495607325
195.495708650
195.495817313
195.495827475
195.495832000
195.495842813
195.495869363
195.496004500
195.496031063
195.496049275
195.496074700
195.496080125
195.496128537
195.496203000
195.496247238
195.496342013
195.496419675
195.496419763
195.496439437
195.496470563
195.496518138
195.496533075
195.496554775
195.496570937
195.496627550
195.496645600
195.496650675
195.496671862
195.496671962
195.496680188
195.496733875
195.496738687
195.496805637
195.496807937
195.496829250
195.496847500
195.496907238
195.496921150
195.496988725
195.496991225
195.497001600
195.497013875
195.497038950
195.497048400
195.497074113
195.497083587
195.497098750
195.497187438
195.497215362
195.497320125
195.497348200
195.497373575
195.497375200
195.497474250
195.497512088
195.497514338
195.497658513
195.497672100
195.497682475
195.497697025
195.497736200
195.497854150
195.497905812
195.497936587
195.497944088
195.498010887
195.498092587
195.498117200
195.498144137
195.498148225
195.498150313
195.498235287
195.498235425
195.498260913
195.498338012
195.498352550
195.498352625
195.498362213
195.498429163
195.498511363
195.498519012
195.498546062
195.498554612
195.498573862
195.498819950
195.498919038
195.498948238
195.498986137
195.499008113
195.499013850
195.499051600
195.499098575
195.499099150
195.499182150
195.499194100
195.499205900
195.499449037
195.499474650
195.499474738
195.499483487
195.499563750
195.499581812
195.499596400
195.499625687
195.499753462
195.499857588
195.499966237
195.499995300
195.500269463
195.500380475
195.500558500
195.500580225
195.500664475
195.500689663
195.500770238
195.500787650
195.501070825
195.501072887
195.501121700
195.501199587
195.501286137
195.501379500
195.501396550
195.501406788
195.501418450
195.501425238
195.501506613
195.501537025
195.501561063
195.501643525
195.501648138
195.501681512
195.501689975
195.501696975
195.501708525
195.501717037
195.501719737
195.501739350
195.501759125
195.501844025
195.502012350
195.502024100
195.502028025
195.502035750
195.502045313
195.502060787
195.502114638
195.502114900
195.502200563
195.502255075
195.502269337
195.502283225
195.502284000
195.502310188
195.502324413
195.502363637
195.502378588
195.502489700
195.502536763
195.502546037
195.502595112
195.502595225
195.502616050
195.502616400
195.502704813
195.502751175
195.502752125
195.502794225
195.502839775
195.502856575
195.502893825
195.502921912
195.502922900
195.502962200
195.502975563
195.502994150
195.502996537
195.503086188
195.503165462
195.503213625
195.503225112
195.503242538
195.503279838
195.503341938
195.503391000
195.503433613
195.503436488
195.503455100
195.503455438
195.503477337
195.503484925
195.503556463
195.503579562
195.503641888
195.503646700
195.503666012
195.503730488
195.503813325
195.503821138
195.503821250
195.503828913
195.503832862
195.503929775
195.503986050
195.503998763
195.504002238
195.504035963
195.504147825
195.504189650
195.504293550
195.504346200
195.504383138
195.504422200
195.504430813
195.504435950
195.504490250
195.504491125
195.504492125
195.504528000
195.504528850
195.504694387
195.504795275
195.504857925
195.504950100
195.505137875
195.505150238
195.505235000
195.505283988
195.505336588
195.505344525
195.505424213
195.505538513
195.505552387
195.505553725
195.505553888
195.505620475
195.505709338
195.505713988
195.505725175
195.505729637
195.505796375
195.505863337
195.505875938
195.505879238
195.505893262
195.505895975
195.505979688
195.506063087
195.506112200
195.506125688
195.506135588
195.506135850
195.506180900
195.506208988
195.506232950
195.506293450
195.506321937
195.506374862
195.506433362
195.506435050
195.506437075
195.506464913
195.506605762
195.506651800
195.506685487
195.506685575
195.506727762
195.506736287
195.506784987
195.506876637
195.506969263
195.506977400
195.507129462
195.507137075
195.507158438
195.507180463
195.507204688
195.507238312
195.507343750
195.507448587
195.507518737
195.507572125
195.507581075
195.507683488
195.507768637
195.507867613
195.507881212
195.507904775
195.507905350
195.507926712
195.507928013
195.507950937
195.507957200
195.507984362
195.508042913
195.508070750
195.508094737
195.508130163
195.508201825
195.508219113
195.508273600
195.508291400
195.508303187
195.508306250
195.508309688
195.508323612
195.508323712
195.508323975
195.508440737
195.508451038
195.508461687
195.508472362
195.508492525
195.508523688
195.508556200
195.508603263
195.508622750
195.508644250
195.508691175
195.508692600
195.508767025
195.508798375
195.508823375
195.508928712
195.508951325
195.509004225
195.509049875
195.509069750
195.509102012
195.509128812
195.509137225
195.509155350
195.509156338
195.509166588
195.509189500
195.509261900
195.509366838
195.509474563
195.509533538
195.509581150
195.509685388
195.509693613
195.509776575
195.509785962
195.509791713
195.509811412
195.509894763
195.509913412
195.509928662
195.510094050
195.510122163
195.510194313
195.510289350
195.510342225
195.510345800
195.510371088
195.510374000
195.510429238
195.510467288
195.510478650
195.510502938
195.510516238
195.510623288
195.510634937
195.510641200
195.510683025
195.510703863
195.510768150
195.510837725
195.510837850
195.510879450
195.510883925
195.510884650
195.510899287
195.510921350
195.511082600
195.511082975
195.511127787
195.511148362
195.511194563
195.511198138
195.511202438
195.511313675
195.511347363
195.511355987
195.511362137
195.511373700
195.511397338
195.511489700
195.511503263
195.511516175
195.511528987
195.511596413
195.511610813
195.511625800
195.511740237
195.511744862
195.511762300
195.511781362
195.511810712
195.512017063
195.512126513
195.512146600
195.512152425
195.512182462
195.512194738
195.512231287
195.512237725
195.512324500
195.512372562
195.512402950
195.512423112
195.512545675
195.512549525
195.512719725
195.512753825
195.512756137
195.512807912
195.512808325
195.512819087
195.512890200
195.512942762
195.512948400
195.512959137
195.513004225
195.513017687
195.513020288
195.513032987
195.513129900
195.513136575
195.513143138
195.513357400
195.513386562
195.513581088
195.513649937
195.513685213
195.513822038
195.513869225
195.513928137
195.513946963
195.513951250
195.513977300
195.514027825
195.514028212
195.514091187
195.514178725
195.514198325
195.514338788
195.514353275
195.514396788
195.514405275
195.514448975
195.514481837
195.514488300
195.514488412
195.514508150
195.514581350
195.514585425
195.514585675
195.514585762
195.514635650
195.514689725
195.514740725
195.514761612
195.514860663
195.514920212
195.514950100
195.514990850
195.515054738
195.515064812
195.515104775
195.515104912
195.515139162
195.515179762
195.515225175
195.515323438
195.515387500
195.515433137
195.515466812
195.515529888
195.515542813
195.515609525
195.515621200
195.515828737
195.515909500
195.516005575
195.516065237
195.516121625
195.516123100
195.516288925
195.516289350
195.516318437
195.516472387
195.516489613
195.516510275
195.516571875
195.516621537
195.516635100
195.516660550
195.516725113
195.516795938
195.516855800
195.516922525
195.516986513
195.516999800
195.517161587
195.517242737
195.517295750
195.517312987
195.517506600
195.517543088
195.517564050
195.517577187
195.517644787
195.517661400
195.517723187
195.517723275
195.517852775
195.517887338
195.517900125
195.517975788
195.518026462
195.518113237
195.518135500
195.518159750
195.518265600
195.518368288
195.518383175
195.518395725
195.518402250
195.518452562
195.518454362
195.518530475
195.518556037
195.518556400
195.518605888
195.518650713
195.518672463
195.518672638
195.518684350
195.518688225
195.518802300
195.518836650
195.518973512
195.518984063
195.519147763
195.519183075
195.519240862
195.519301450
195.519441025
195.519456900
195.519499962
195.519524813
195.519653162
195.519688950
195.519712100
195.519803400
195.519811987
195.519824113
195.519877963
195.519935938
195.519993763
195.519994913
195.520019212
195.520175150
195.520175300
195.520239400
195.520258563
195.520318038
195.520339737
195.520351375
195.520377962
195.520402175
195.520406825
195.520432588
195.520491775
195.520495463
195.520674988
195.520709262
195.520776638
195.520795925
195.520842025
195.520863112
195.520865112
195.520865388
195.520921750
195.520948925
195.521002138
195.521010313
195.521096300
195.521128375
195.521167137
195.521212225
195.521214738
195.521252325
195.521253188
195.521282825
195.521294038
195.521305162
195.521305350
195.521318463
195.521330087
195.521405225
195.521499900
195.521504700
195.521547163
195.521550100
195.521661862
195.521681763
195.521707263
195.521723925
195.521734600
195.521734825
195.521742787
195.521776512
195.521779400
195.521808575
195.521847562
195.521873263
195.521940775
195.521941175
195.522033163
195.522039912
195.522044400
195.522049138
195.522078775
195.522126537
195.522143650
195.522204337
195.522219412
195.522233913
195.522253388
195.522301887
195.522301975
195.522358875
195.522537838
195.522644075
195.522651600
195.522761900
195.522765800
195.522802550
195.522953462
195.522953750
195.522963400
195.522988800
195.522991600
195.523045862
195.523063312
195.523096000
195.523101163
195.523101263
195.523301013
195.523419025
195.523434175
195.523562137
195.523568238
195.523625587
195.523704525
195.523750350
195.523833712
195.523844137
195.523872850
195.523881362
195.523893488
195.523967675
195.523976550
195.523979062
195.524005675
195.524037013
195.524120313
195.524171775
195.524183413
195.524307462
195.524417487
195.524666263
195.524686875
195.524851350
195.524865637
195.524930512
195.524932875
195.524974612
195.524999562
195.525060550
195.525061913
195.525080438
195.525112150
195.525112550
195.525114113
195.525128238
195.525181125
195.525223162
195.525265400
195.525456187
195.525456813
195.525561162
195.525582475
195.525582563
195.525620300
195.525642450
195.525649063
195.525653775
195.525654000
195.525677875
195.525752600
195.525780500
195.525863025
195.525884225
195.525894062
195.525959500
195.526112687
195.526123988
195.526151913
195.526203162
195.526255362
195.526269587
195.526323512
195.526327313
195.526330013
195.526402050
195.526413813
195.526421987
195.526458888
195.526495437
195.526495925
195.526523212
195.526537900
195.526558862
195.526591913
195.526709412
195.526709737
195.526744300
195.526756113
195.526820862
195.526840937
195.527034375
195.527056187
195.527156650
195.527176712
195.527214950
195.527324700
195.527447688
195.527520000
195.527526763
195.527542512
195.527554275
195.527610400
195.527658075
195.527700512
195.527729350
195.527759375
195.527818950
195.527869638
195.527874088
195.527886000
195.527887763
195.527903737
195.527962412
195.528060213
195.528060313
195.528098487
195.528144763
195.528185050
195.528189350
195.528195375
195.528197700
195.528204050
195.528204138
195.528213650
195.528252487
195.528263625
195.528276900
195.528286388
195.528292975
195.528318213
195.528337650
195.528418862
195.528514725
195.528518212
195.528573263
195.528606200
195.528731375
195.528751962
195.528830575
195.528909850
195.528939987
195.528969488
195.528999375
195.529032863
195.529071287
195.529078200
195.529139775
195.529162037
195.529286475
195.529319512
195.529329200
195.529329287
195.529356613
195.529367525
195.529398537
195.529468850
195.529540862
195.529580600
195.529592262
195.529830675
195.529936800
195.530001088
195.530037212
195.530057500
195.530099150
195.530171163
195.530304500
195.530373237
195.530373525
195.530489825
195.530530163
195.530536450
195.530580400
195.530623687
195.530691138
195.530748000
195.530752400
195.530889062
195.530943175
195.530972313
195.531023550
195.531053662
195.531124262
195.531178362
195.531202750
195.531283263
195.531357788
195.531395162
195.531479687
195.531479762
195.531484325
195.531495138
195.531696450
195.531731750
195.531792338
195.531956237
195.532010450
195.532066713
195.532084487
195.532091837
195.532195763
195.532313300
195.532624000
195.532703188
195.532721200
195.532875225
195.532946337
195.532951513
195.532951712
195.533025050
195.533142250
195.533154688
195.533229863
195.533269400
195.533301913
195.533378375
195.533449550
195.533498662
195.533515125
195.533604600
195.533663388
195.533720187
195.533740425
195.533772287
195.533878525
195.533912163
195.533928087
195.533970213
195.533975137
195.533980287
195.534093837
195.534096662
195.534107200
195.534179462
195.534180950
195.534196775
195.534256363
195.534260262
195.534314675
195.534456512
195.534474612
195.534521038
195.534721088
195.534819650
195.534831825
195.535048925
195.535083087
195.535264337
195.535303450
195.535320538
195.535329638
195.535332262
195.535374825
195.535374962
195.535378925
195.535412788
195.535523800
195.535544800
195.535562000
195.535563950
195.535620738
195.535639038
195.535793412
195.535811775
195.535846500
195.535852275
195.535852375
195.535866375
195.535931925
195.535985162
195.536009438
195.536131875
195.536183900
195.536207013
195.536221325
195.536241937
195.536254750
195.536382175
195.536382263
195.536464588
195.536464850
195.536465000
195.536465913
195.536528613
195.536548075
195.536575625
195.536709113
195.536728600
195.536750213
195.536753025
195.536754338
195.536754475
195.536822700
195.536859037
195.536898750
195.536920288
195.536948413
195.536976725
195.537052462
195.537052700
195.537138225
195.537372375
195.537523025
195.537556350
195.537790400
195.537846325
195.538191313
195.538224037
195.538230450
195.538282262
195.538303750
195.538313888
195.538434887
195.538464337
195.538507563
195.538633288
195.538655237
195.538655963
195.538663813
195.538721475
195.538770300
195.538813850
195.538827338
195.538899488
195.538911412
195.538924437
195.538995600
195.539026213
195.539151538
195.539198863
195.539268175
195.539271725
195.539291675
195.539348112
195.539425200
195.539562825
195.539622562
195.539622825
195.539629787
195.539629937
195.539825575
195.539840513
195.539856738
195.539949737
195.540023712
195.540059325
195.540080700
195.540120400
195.540186237
195.540407950
195.540413625
195.540475063
195.540491162
195.540579762
195.540585625
195.540645187
195.540679250
195.540707763
195.540734813
195.540768075
195.540829750
195.540975525
195.541132650
195.541168338
195.541180712
195.541246325
195.541288262
195.541301975
195.541342150
195.541443238
195.541470900
195.541478638
195.541483737
195.541489213
195.541541212
195.541595575
195.541619825
195.541631212
195.541697675
195.541819788
195.541856325
195.541863000
195.542128225
195.542200063
195.542293088
195.542362525
195.542388125
195.542411750
195.542422650
195.542452612
195.542536388
195.542553513
195.542778438
195.542778613
195.542893437
195.542982300
195.543011138
195.543043587
195.543049237
195.543064663
195.543147400
195.543230075
195.543326300
195.543327025
195.543367063
195.543516775
195.543617187
195.543651950
195.543870600
195.543873975
195.543875100
195.543997450
195.543999975
195.544003613
195.544107237
195.544123800
195.544138600
195.544394213
195.544401925
195.544455787
195.544461813
195.544524075
195.544619512
195.544635962
195.544642737
195.544684300
195.544702575
195.544865150
195.544919875
195.544953787
195.544967413
195.545030150
195.545152300
195.545160100
195.545170563
195.545251675
195.545251788
195.545295225
195.545346112
195.545663175
195.545668950
195.545678788
195.545693538
195.545769650
195.545852738
195.545892463
195.545918450
195.545990663
195.546071725
195.546161337
195.546198675
195.546338425
195.546345513
195.546377600
195.546437562
195.546571137
195.546628325
195.546636138
195.546697925
195.546721488
195.546812425
195.546877037
195.546953487
195.547170787
195.547300463
195.547355150
195.547431488
195.547457350
195.547639288
195.547680425
195.547793975
195.547881150
195.547896987
195.547941363
195.547998050
195.548019450
195.548061425
195.548071712
195.548094175
195.548118488
195.548298275
195.548323675
195.548349562
195.548429987
195.548446138
195.548483038
195.548606650
195.548650650
195.548662025
195.548723163
195.548802525
195.548943500
195.548978975
195.549296088
195.549311100
195.549323163
195.549339912
195.549383050
195.549591150
195.549637488
195.549719638
195.549806362
195.549826600
195.549881250
195.549952650
195.549977650
195.549989250
195.549989487
195.549993725
195.550047662
195.550052575
195.550059300
195.550067500
195.550116613
195.550224012
195.550259112
195.550288625
195.550365175
195.550415687
195.550444763
195.550464275
195.550488363
195.550488775
195.550488850
195.550513037
195.550542550
195.550591175
195.550676737
195.550767700
195.550898413
195.550917025
195.550941250
195.551009500
195.551030675
195.551151713
195.551165763
195.551283238
195.551373225
195.551585187
195.551707488
195.551745450
195.551750712
195.551800775
195.551910763
195.551961475
195.552049300
195.552138612
195.552197375
195.552254200
195.552301550
195.552400363
195.552411812
195.552411912
195.552491175
195.552495800
195.552551500
195.552572825
195.552617387
195.552708400
195.552764438
195.552774413
195.552802000
195.552888200
195.553111938
195.553166725
195.553187175
195.553240762
195.553270350
195.553277863
195.553280600
195.553364813
195.553425575
195.553481500
195.553500325
195.553632437
195.553667738
195.553675825
195.553707213
195.553774062
195.553923150
195.554044312
195.554126338
195.554172513
195.554193825
195.554196450
195.554204975
195.554213412
195.554235763
195.554240075
195.554333325
195.554355275
195.554545925
195.554559450
195.554599275
195.554932987
195.554942662
195.555033688
195.555268912
195.555345825
195.555351675
195.555453987
195.555459563
195.555512650
195.555549825
195.555595713
195.555601212
195.555647100
195.555754613
195.555774175
195.555801438
195.555956725
195.555976125
195.556025987
195.556030125
195.556157125
195.556196600
195.556217662
195.556238150
195.556286787
195.556455175
195.556465075
195.556470950
195.556479387
195.556538875
195.556579525
195.556579787
195.556623050
195.556698288
195.556700262
195.556742538
195.556777362
195.556843550
195.556885838
195.556943313
195.557067200
195.557067287
195.557067600
195.557095987
195.557104600
195.557114837
195.557314313
195.557342763
195.557459150
195.557470350
195.557477963
195.557524438
195.557556662
195.557564238
195.557564788
195.557565450
195.557568825
195.557587800
195.557648487
195.557729562
195.557740850
195.557846187
195.557847313
195.557885712
195.557917050
195.558069762
195.558082450
195.558190537
195.558196775
195.558222487
195.558297437
195.558297525
195.558340825
195.558353150
195.558393937
195.558414088
195.558470062
195.558470975
195.558473838
195.558506525
195.558512150
195.558579950
195.558596738
195.558777037
195.558840788
195.558846138
195.558931412
195.558969488
195.559026888
195.559097425
195.559227813
195.559276087
195.559368550
195.559388138
195.559466738
195.559558325
195.559567900
195.559579700
195.559640237
195.559653487
195.559712937
195.559819237
195.559820438
195.559846650
195.559861213
195.559882488
195.559907363
195.559955263
195.559982913
195.559989650
195.560013037
195.560153287
195.560192125
195.560263400
195.560293613
195.560408225
195.560457488
195.560470288
195.560502762
195.560517650
195.560613687
195.560623250
195.560630600
195.560815813
195.560875425
195.560929525
195.560945000
195.560951175
195.560958300
195.560958387
195.560965737
195.561005625
195.561062362
195.561086700
195.561107400
195.561164125
195.561209588
195.561257350
195.561273000
195.561276287
195.561368138
195.561401575
195.561444362
195.561508137
195.561648675
195.561801788
195.561877012
195.561932162
195.561982237
195.562064875
195.562242938
195.562275013
195.562284975
195.562331887
195.562345775
195.562471837
195.562507450
195.562525188
195.562526238
195.562585862
195.562704037
195.562721662
195.562790138
195.562921112
195.563103213
195.563104025
195.563107712
195.563163237
195.563170100
195.563170488
195.563197387
195.563239075
195.563441125
195.563489188
195.563581088
195.563617075
195.563643087
195.563661500
195.563791638
195.563799600
195.563883637
195.563977013
195.564029788
195.564097275
195.564097350
195.564108237
195.564145612
195.564232713
195.564233438
195.564303775
195.564402212
195.564574600
195.564629400
195.564703100
195.564850713
195.564961175
195.565060738
195.565114312
195.565156275
195.565175450
195.565317125
195.565411800
195.565514938
195.565536250
195.565717463
195.565737675
195.565776537
195.565777887
195.565836962
195.566026312
195.566033350
195.566128037
195.566134912
195.566194263
195.566199362
195.566236500
195.566248113
195.566275825
195.566294438
195.566460938
195.566540350
195.566561875
195.566575900
195.566584538
195.566617662
195.566645413
195.566675812
195.566725413
195.566738150
195.566745113
195.566774275
195.566801850
195.566871500
195.566907300
195.566939413
195.566957300
195.566983413
195.566999675
195.567000288
195.567045425
195.567084612
195.567259438
195.567294200
195.567392150
195.567535362
195.567567962
195.567574188
195.567621050
195.567626437
195.567697575
195.567703387
195.567725163
195.567808675
195.567808813
195.567871400
195.567977800
195.568069487
195.568145112
195.568416475
195.568453575
195.568555925
195.568621425
195.568660050
195.568744850
195.568954125
195.568976375
195.569005100
195.569021000
195.569028062
195.569124475
195.569159350
195.569224988
195.569368200
195.569476125
195.569533388
195.569580150
195.569584588
195.569585900
195.569737950
195.569780237
195.569864100
195.569922400
195.570083650
195.570153487
195.570264237
195.570303562
195.570354063
195.570440700
195.570508813
195.570518462
195.570520512
195.570646350
195.570767400
195.570769650
195.570906575
195.570972825
195.571001075
195.571001750
195.571148800
195.571200938
195.571247737
195.571331250
195.571393613
195.571422875
195.571429013
195.571495950
195.571504412
195.571504500
195.571509950
195.571551850
195.571603437
195.571674113
195.571700537
195.571711712
195.571867975
195.571924387
195.572004800
195.572005962
195.572006063
195.572108000
195.572126575
195.572137775
195.572198650
195.572214763
195.572238263
195.572242888
195.572344800
195.572391687
195.572439337
195.572484062
195.572484838
195.572497413
195.572566238
195.572633350
195.572842463
195.572869413
195.572870875
195.572871800
195.572882800
195.573132888
195.573293388
195.573336813
195.573355225
195.573372337
195.573379100
195.573412200
195.573422025
195.573442050
195.573490263
195.573512100
195.573574950
195.573615787
195.573656675
195.573677938
195.573727112
195.573787063
195.574060887
195.574129000
195.574164188
195.574175263
195.574254950
195.574339175
195.574462487
195.574462600
195.574508650
195.574552087
195.574552375
195.574559838
195.574637287
195.574715400
195.574724050
195.574756775
195.574784913
195.574801500
195.574826962
195.574832187
195.574837450
195.574960637
195.575061950
195.575143413
195.575143850
195.575309525
195.575315638
195.575419950
195.575475788
195.575546637
195.575724138
195.575761225
195.575844900
195.575846725
195.576036187
195.576062038
195.576090913
195.576197075
195.576240350
195.576344350
195.576436912
195.576462212
195.576471850
195.576494600
195.576567238
195.576635950
195.576680187
195.576734913
195.576837987
195.576860700
195.576892563
195.576937463
195.576945050
195.577051975
195.577063063
195.577073200
195.577098512
195.577204600
195.577214725
195.577244162
195.577258225
195.577263575
195.577361900
195.577369675
195.577412313
195.577447788
195.577447875
195.577476100
195.577484550
195.577500663
195.577620037
195.577657537
195.577836975
195.577854987
195.577875200
195.577906037
195.577967300
195.578051975
195.578110087
195.578170225
195.578302963
195.578336625
195.578398200
195.578456825
195.578491687
195.578494225
195.578544100
195.578580300
195.578618175
195.578747887
195.578752662
195.578852575
195.578899750
195.578919975
195.578931500
195.578939988
195.579044512
195.579055888
195.579074500
195.579226800
195.579280087
195.579283613
195.579285513
195.579339137
195.579383900
195.579398787
195.579445400
195.579517100
195.579534450
195.579803037
195.579829088
195.579888262
195.579939150
195.579965762
195.580036912
195.580201762
195.580299875
195.580349625
195.580426413
195.580429737
195.580430000
195.580499562
195.580565850
195.580626962
195.580644275
195.580753262
195.580756038
195.580848688
195.580875050
195.580894212
195.580949375
195.581113375
195.581322300
195.581400062
195.581514650
195.581525425
195.581535113
195.581535237
195.581636250
195.581657438
195.581703113
195.581968200
195.582013425
195.582145225
195.582145312
195.582167137
195.582167875
195.582169450
195.582252863
195.582264225
195.582546987
195.582566300
195.582579475
195.582591538
195.582607250
195.582607475
195.582609275
195.582652925
195.582658300
195.582679963
195.582695350
195.582762950
195.582973450
195.583135625
195.583141075
195.583186500
195.583195775
195.583218112
195.583230287
195.583282000
195.583299750
195.583327975
195.583333162
195.583361988
195.583367762
195.583400625
195.583482463
195.583598475
195.583671225
195.583721600
195.583778712
195.583838988
195.583839725
195.583936037
195.583954388
195.583995287
195.584054113
195.584059475
195.584070900
195.584088113
195.584135775
195.584200975
195.584208712
195.584304350
195.584304625
195.584330750
195.584342163
195.584523338
195.584529450
195.584530088
195.584688625
195.584762112
195.584950900
195.584984638
195.585020675
195.585117113
195.585221238
195.585290687
195.585329137
195.585379075
195.585383575
195.585387113
195.585438050
195.585509912
195.585634487
195.585689725
195.585745725
195.585798388
195.585946438
195.586016400
195.586027025
195.586090362
195.586187913
195.586250662
195.586308800
195.586338488
195.586455400
195.586507900
195.586510350
195.586601987
195.586603500
195.586614825
195.586636513
195.586678662
195.586724600
195.586761462
195.586805025
195.586817712
195.586826538
195.586855725
195.586884062
195.587006137
195.587045800
195.587153288
195.587208375
195.587330325
195.587387412
195.587510388
195.587570013
195.587662650
195.587693363
195.587819887
195.587820612
195.587955838
195.587979262
195.587980150
195.588000488
195.588011125
195.588030387
195.588032787
195.588096275
195.588143113
195.588177700
195.588250575
195.588292650
195.588406238
195.588426925
195.588499587
195.588499750
195.588691412
195.588735025
195.588797887
195.589063500
195.589122213
195.589131687
195.589161025
195.589161975
195.589233575
195.589252713
195.589400775
195.589500138
195.589602250
195.589630825
195.589702950
195.589705237
195.589765737
195.589821763
195.589845413
195.589886125
195.589913988
195.589973788
195.589984000
195.590024513
195.590075337
195.590193200
195.590213837
195.590338288
195.590500375
195.590512262
195.590735250
195.590829750
195.591122425
195.591201313
195.591228000
195.591281813
195.591291575
195.591383788
195.591502000
195.591510838
195.591609225
195.591698138
195.591702950
195.591714287
195.591757075
195.591814137
195.591828275
195.591933563
195.592000625
195.592117962
195.592127087
195.592239400
195.592250237
195.592309050
195.592377588
195.592461750
195.592544038
195.592598237
195.592630225
195.592688075
195.592716913
195.592785175
195.592810000
195.592865125
195.592940688
195.593111163
195.593208188
195.593266588
195.593302137
195.593306825
195.593347037
195.593364950
195.593397075
195.593439900
195.593494037
195.593595612
195.593690275
195.593692463
195.593809425
195.593901687
195.593910875
195.593967137
195.594006162
195.594097625
195.594129063
195.594131150
195.594153200
195.594204450
195.594205500
195.594242087
195.594313300
195.594423288
195.594457688
195.594462250
195.594476900
195.594487587
195.594519300
195.594565350
195.594592912
195.594653437
195.594654575
195.594702075
195.594707600
195.594754875
195.594787125
195.594837850
195.594843013
195.594869212
195.595035263
195.595137700
195.595170800
195.595249850
195.595283175
195.595338462
195.595432463
195.595512138
195.595580012
195.595683762
195.595694600
195.595712588
195.595815437
195.595825838
195.595949250
195.596104900
195.596128075
195.596156262
195.596160387
195.596168087
195.596169013
195.596182363
195.596231225
195.596238263
195.596325562
195.596371237
195.596441562
195.596534500
195.596537262
195.596552013
195.596557712
195.596574363
195.596629038
195.596705175
195.596729638
195.596857300
195.596916013
195.597135900
195.597169550
195.597195775
195.597266525
195.597294337
195.597359063
195.597367650
195.597370600
195.597414413
195.597454025
195.597545200
195.597553737
195.597683300
195.597869650
195.597897250
195.597915538
195.597922737
195.597928350
195.597928438
195.597987525
195.597988650
195.598028000
195.598126337
195.598346637
195.598354088
195.598358350
195.598364613
195.598395850
195.598525688
195.598586587
195.598633138
195.598710525
195.598842988
195.598922913
195.599008100
195.599032225
195.599038113
195.599091087
195.599153137
195.599312175
195.599358525
195.599435487
195.599473462
195.599497463
195.599531713
195.599564575
195.599666075
195.599796400
195.599843950
195.599845537
195.600026250
195.600047925
195.600099237
195.600118000
195.600144038
195.600164550
195.600195788
195.600233450
195.600489675
195.600600862
195.600787500
195.600863637
195.600989613
195.601012675
195.601063162
195.601142987
195.601146188
195.601208975
195.601209837
195.601258912
195.601349425
195.601427312
195.601509637
195.601524288
195.601607188
195.601611625
195.601613937
195.601617162
195.601685587
195.601742225
195.601800037
195.601827475
195.601849913
195.602000763
195.602017738
195.602085988
195.602114225
195.602138962
195.602151925
195.602211038
195.602248487
195.602293637
195.602342750
195.602361737
195.602393288
195.602423238
195.602496825
195.602605275
195.602629487
195.602629625
195.602679312
195.602693550
195.602731650
195.603055550
195.603301725
195.603332575
195.603350162
195.603357000
195.603413787
195.603437963
195.603451062
195.603458163
195.603504813
195.603531600
195.603559775
195.603570838
195.603646088
195.603717338
195.603721412
195.603735025
195.603762400
195.603766150
195.603800463
195.603808138
195.603842262
195.603942875
195.603966788
195.603969438
195.604082650
195.604195863
195.604231225
195.604245900
195.604296963
195.604345500
195.604358913
195.604364987
195.604447250
195.604508025
195.604538338
195.604573563
195.604601188
195.604601962
195.604609350
195.604727363
195.604727562
195.604795750
195.604865063
195.604874900
195.604987738
195.605014850
195.605056025
195.605278150
195.605349738
195.605403562
195.605412113
195.605435175
195.605558838
195.605570250
195.605607525
195.605675263
195.605885400
195.606274813
195.606405950
195.606449300
195.606564738
195.606605925
195.606611612
195.606612337
195.606678687
195.606722725
195.606799050
195.606862762
195.606977200
195.606984313
195.607110975
195.607244963
195.607304137
195.607406663
195.607408500
195.607432687
195.607664300
195.607712375
195.607808812
195.607846750
195.607854350
195.607950600
195.608080912
195.608128325
195.608135950
195.608162738
195.608243625
195.608317487
195.608405375
195.608578775
195.608579150
195.608936425
195.609002587
195.609070300
195.609096637
195.609181500
195.609206675
195.609239462
195.609290700
195.609423338
195.609456212
195.609564600
195.609783125
195.609888325
195.609915637
195.609926013
195.609942313
195.609953687
195.610035112
195.610127438
195.610159475
195.610198800
195.610288312
195.610319538
195.610359638
195.610377838
195.610527838
195.610584675
195.610585413
195.610605800
195.610652325
195.610836987
195.610837825
195.610877713
195.610902025
195.610909100
195.611059325
195.611095587
195.611127600
195.611133462
195.611173400
195.611179013
195.611215112
195.611276825
195.611427488
195.611454587
195.611560537
195.611604637
195.611613650
195.611622162
195.611800437
195.611857675
195.611901313
195.611962662
195.612287000
195.612328413
195.612329175
195.612389475
195.612468225
195.612484188
195.612528850
195.612533200
195.612739650
195.612798150
195.612830387
195.612830550
195.612856275
195.612913150
195.612925375
195.612932025
195.612939325
195.613005800
195.613026413
195.613033962
195.613091550
195.613133600
195.613179125
195.613349663
195.613353625
195.613364537
195.613368050
195.613410687
195.613428725
195.613618788
195.613668825
195.613676088
195.613739300
195.613744750
195.613776000
195.613922637
195.613991137
195.614058850
195.614201762
195.614332500
195.614396913
195.614482288
195.614579287
195.614689375
195.614714675
195.614827813
195.614862075
195.614910363
195.614935688
195.614945400
195.614948375
195.615020937
195.615124425
195.615164913
195.615217737
195.615388163
195.615447037
195.615469850
195.615544025
195.615609850
195.615627825
195.615745887
195.615780950
195.615829625
195.615883988
195.615884738
195.615898500
195.615936250
195.615992363
195.615997913
195.616038513
195.616183650
195.616246825
195.616380425
195.616385150
195.616395863
195.616411450
195.616517275
195.616546812
195.616548500
195.616625363
195.616635637
195.616650125
195.616694850
195.616704013
195.616708262
195.616723175
195.616752175
195.616878463
195.616976925
195.616992925
195.617012400
195.617154650
195.617154850
195.617254825
195.617310600
195.617339375
195.617453638
195.617474213
195.617498762
195.617505838
195.617519100
195.617564963
195.617606600
195.617719750
195.617862925
195.617964500
195.617977013
195.618014900
195.618026425
195.618060350
195.618087763
195.618106262
195.618106475
195.618167950
195.618170738
195.618181488
195.618194187
195.618215850
195.618301788
195.618338525
195.618340888
195.618342025
195.618524288
195.618535700
195.618597350
195.618655450
195.618669575
195.618674987
195.618722238
195.618763175
195.618815700
195.618883800
195.618900088
195.618906087
195.618935612
195.618998213
195.619085800
195.619167613
195.619179487
195.619287600
195.619297500
195.619301888
195.619305050
195.619388638
195.619418500
195.619430763
195.619497787
195.619544988
195.619575287
195.619600212
195.619674363
195.619708400
195.619708637
195.619764137
195.619826000
195.619836650
195.619909050
195.619996537
195.620021025
195.620087725
195.620151575
195.620190025
195.620265488
195.620331750
195.620365088
195.620420550
195.620549837
195.620610925
195.620717950
195.620764700
195.620825175
195.620995013
195.621057500
195.621155537
195.621357037
195.621476838
195.621645550
195.621655587
195.621656425
195.621665512
195.621668375
195.621769300
195.621876287
195.621961913
195.621966813
195.622004912
195.622286650
195.622353050
195.622358212
195.622679113
195.622679200
195.622684325
195.622710738
195.622795550
195.622824600
195.622956875
195.623009137
195.623043650
195.623109787
195.623117412
195.623117487
195.623193888
195.623219337
195.623262837
195.623348250
195.623382937
195.623402750
195.623539025
195.623548550
195.623688087
195.623884125
195.623955438
195.623995775
195.624003138
195.624028788
195.624048575
195.624117813
195.624158787
195.624169450
195.624219600
195.624293525
195.624310300
195.624349112
195.624372312
195.624427750
195.624456313
195.624535512
195.624657275
195.624771075
195.624777562
195.624823637
195.624941275
195.624999550
195.625001537
195.625022487
195.625023025
195.625027450
195.625112863
195.625127425
195.625156213
195.625379050
195.625522525
195.625544112
195.625616700
195.625784087
195.625848425
195.625887213
195.625903037
195.626023688
195.626067288
195.626098762
195.626230637
195.626259412
195.626320763
195.626517550
195.626584288
195.626595288
195.626618762
195.626655812
195.626812412
195.626876650
195.627013400
195.627013700
195.627026737
195.627061462
195.627076138
195.627086838
195.627105625
195.627105725
195.627106287
195.627151438
195.627181375
195.627224850
195.627231612
195.627238000
195.627238087
195.627398425
195.627436313
195.627510863
195.627634500
195.627734912
195.627844450
195.627904775
195.628115788
195.628142637
195.628288812
195.628328437
195.628332425
195.628612775
195.628651625
195.628714188
195.628872600
195.628948938
195.628952387
195.628997363
195.629016963
195.629142513
195.629169550
195.629169625
195.629293900
195.629341662
195.629342388
195.629375600
195.629410762
195.629418663
195.629437312
195.629708887
195.629717575
195.629735550
195.629774637
195.629790388
195.629812337
195.629829850
195.629858450
195.629918100
195.629996138
195.630069913
195.630105413
195.630141800
195.630152825
195.630195713
195.630237275
195.630250913
195.630316800
195.630328450
195.630380363
195.630477825
195.630524262
195.630559062
195.630614425
195.630736963
195.630807288
195.630914012
195.630972488
195.631067562
195.631165288
195.631165375
195.631177213
195.631196725
195.631355138
195.631364700
195.631453287
195.631578650
195.631840425
195.631845425
195.632127500
195.632148200
195.632178162
195.632246975
195.632323963
195.632447713
195.632582963
195.632593362
195.632642950
195.632654288
195.632805125
195.632827387
195.632828625
195.632973637
195.633024950
195.633216450
195.633253537
195.633334525
195.633357012
195.633393388
195.633500263
195.633518213
195.633529575
195.633651537
195.633671862
195.633682112
195.633854988
195.633899813
195.633937812
195.633967388
195.633988963
195.634017387
195.634159762
195.634214200
195.634276787
195.634354737
195.634370850
195.634448537
195.634536400
195.634537600
195.634559650
195.634612400
195.634715200
195.634720587
195.634882012
195.634982512
195.635058400
195.635077150
195.635171075
195.635176350
195.635237800
195.635241412
195.635293362
195.635566912
195.635569325
195.635594637
195.635620675
195.635648125
195.635732488
195.635821475
195.635942225
195.636009712
195.636149112
195.636170825
195.636177000
195.636187538
195.636195100
195.636243675
195.636262988
195.636308250
195.636438075
195.636439250
195.636483237
195.636483325
195.636526150
195.636680213
195.636687525
195.636736638
195.636789350
195.636848663
195.636999800
195.637077725
195.637124900
195.637353687
195.637417050
195.637516200
195.637544638
195.637598400
195.637601563
195.637669988
195.637693762
195.637709062
195.637772025
195.637848600
195.637927862
195.637934113
195.637985663
195.637994650
195.638058625
195.638180388
195.638247487
195.638302900
195.638328538
195.638355825
195.638386862
195.638411437
195.638534175
195.638543263
195.638572288
195.638608713
195.638610838
195.638656887
195.638761437
195.638761537
195.638781600
195.638859450
195.638867788
195.638869825
195.638894988
195.638918937
195.638969600
195.639032275
195.639166050
195.639175937
195.639200250
195.639200350
195.639211262
195.639266875
195.639275425
195.639292813
195.639527125
195.639702113
195.639711262
195.639739838
195.639883163
195.639961925
195.640126113
195.640240950
195.640309975
195.640367325
195.640380575
195.640381663
195.640405325
195.640524312
195.640615100
195.640615350
195.640685125
195.640746012
195.640824600
195.640829025
195.640842000
195.640876362
195.640905075
195.640962725
195.640980850
195.640983150
195.641051350
195.641135488
195.641147600
195.641153600
195.641187387
195.641220075
195.641239862
195.641241550
195.641285363
195.641300062
195.641605650
195.641770863
195.641812975
195.641845738
195.641867275
195.641906050
195.642092787
195.642101550
195.642131425
195.642132050
195.642133987
195.642231538
195.642434750
195.642458575
195.642513225
195.642536825
195.642544550
195.642558512
195.642582000
195.642603012
195.642618975
195.642783125
195.642844113
195.642844237
195.642962675
195.643077963
195.643128950
195.643205862
195.643413200
195.643446813
195.643619838
195.643654200
195.643683337
195.643702362
195.643729125
195.643729262
195.643776812
195.643792362
195.643911288
195.644024737
195.644064988
195.644130588
195.644143250
195.644254563
195.644305763
195.644374438
195.644423000
195.644429350
195.644567500
195.644641762
195.644657913
195.644662575
195.644667600
195.644873563
195.644888638
195.644992213
195.645076875
195.645079075
195.645232588
195.645281238
195.645290800
195.645321375
195.645359112
195.645574350
195.645594612
195.645603438
195.645611050
195.645743262
195.645763988
195.645766437
195.645767887
195.645843125
195.645850637
195.645880675
195.645899500
195.645927225
195.645977700
195.646021700
195.646079025
195.646095387
195.646112963
195.646113912
195.646228300
195.646229800
195.646230137
195.646281025
195.646461950
195.646472700
195.646480850
195.646563750
195.646634213
195.646771800
195.646903412
195.647054175
195.647104138
195.647113937
195.647145862
195.647202675
195.647247900
195.647307400
195.647332475
195.647376812
195.647444950
195.647481775
195.647505800
195.647531300
195.647546775
195.647673925
195.647685800
195.647766413
195.647849900
195.648071787
195.648072850
195.648149588
195.648201513
195.648285813
195.648288075
195.648315188
195.648337712
195.648345288
195.648391925
195.648398525
195.648417913
195.648494913
195.648539462
195.648543975
195.648744313
195.648764062
195.648775588
195.648954363
195.649047025
195.649080737
195.649113900
195.649148037
195.649166963
195.649219713
195.649224325
195.649266563
195.649297262
195.649380500
195.649438013
195.649442263
195.649552338
195.649608887
195.649641237
195.649731425
195.649735925
195.649793638
195.649808825
195.649847600
195.649874388
195.649882000
195.649982475
195.650033275
195.650037363
195.650152387
195.650340263
195.650390025
195.650440162
195.650594000
195.650904275
195.650924825
195.650977888
195.651023000
195.651094588
195.651241550
195.651267275
195.651323862
195.651394987
195.651420087
195.651452237
195.651457712
195.651479588
195.651716000
195.651860425
195.651895850
195.651919962
195.651979500
195.652025250
195.652029450
195.652098650
195.652114925
195.652322413
195.652536800
195.652576363
195.652607313
195.652681712
195.652704725
195.652831663
195.653025050
195.653025163
195.653061337
195.653076825
195.653076925
195.653103250
195.653282425
195.653295437
195.653307738
195.653307912
195.653352012
195.653373663
195.653410237
195.653415163
195.653427525
195.653505637
195.653590837
195.653615775
195.653736900
195.653899925
195.653968050
195.654098450
195.654128250
195.654187188
195.654256713
195.654316537
195.654329650
195.654330362
195.654475500
195.654485850
195.654608763
195.654944275
195.654989275
195.655000712
195.655015950
195.655112500
195.655168887
195.655186612
195.655209125
195.655248825
195.655398200
195.655411075
195.655460087
195.655475700
195.655653863
195.655730525
195.655741625
195.655758550
195.655851837
195.655882300
195.655907500
195.655915738
195.655929337
195.655933075
195.655944100
195.656026263
195.656068600
195.656079350
195.656089325
195.656141725
195.656181737
195.656230537
195.656415487
195.656481687
195.656494012
195.656614775
195.656747400
195.656813550
195.656896775
195.656941075
195.657003700
195.657065088
195.657143488
195.657174900
195.657227925
195.657389075
195.657502825
195.657581413
195.657643388
195.657670300
195.657785075
195.657809150
195.657952188
195.657955500
195.658073725
195.658132875
195.658198500
195.658249825
195.658279612
195.658359037
195.658375188
195.658416287
195.658499200
195.658575388
195.658606738
195.658663450
195.658715513
195.658778900
195.658793700
195.658814188
195.658860662
195.658878750
195.658943225
195.658957012
195.658966037
195.658989387
195.658993250
195.659030712
195.659108737
195.659120363
195.659352412
195.659378662
195.659486100
195.659507375
195.659524113
195.659559375
195.659601475
195.659604912
195.659620437
195.659838512
195.659977800
195.659988838
195.660049638
195.660153038
195.660202125
195.660277438
195.660280938
195.660399587
195.660446438
195.660566550
195.660667100
195.660688325
195.660783975
195.660905275
195.660984075
195.661114462
195.661172700
195.661204450
195.661346512
195.661431287
195.661432200
195.661501825
195.661609650
195.661673450
195.661688188
195.661767163
195.661835738
195.661889688
195.661916650
195.661976012
195.662102550
195.662187075
195.662307800
195.662310600
195.662324888
195.662328100
195.662334738
195.662368488
195.662466037
195.662470450
195.662515213
195.662668462
195.662734137
195.662746712
195.662981950
195.662988813
195.663012150
195.663043425
195.663050487
195.663054200
195.663175475
195.663175600
195.663225850
195.663260613
195.663358675
195.663431850
195.663501025
195.663533475
195.663612950
195.663751813
195.663918975
195.664014525
195.664015900
195.664070400
195.664102837
195.664215325
195.664217400
195.664359862
195.664386900
195.664396863
195.664426525
195.664498450
195.664509912
195.664513387
195.664603400
195.664760650
195.664856700
195.664990275
195.665043300
195.665086363
195.665120575
195.665220150
195.665221588
195.665342625
195.665408975
195.665449188
195.665509012
195.665511487
195.665571613
195.665599463
195.665680087
195.665710275
195.665738100
195.665927813
195.665975675
195.665975763
195.665986800
195.666006175
195.666069163
195.666146650
195.666186500
195.666296625
195.666335987
195.666353750
195.666360100
195.666388587
195.666398600
195.666440913
195.666473462
195.666482225
195.666509600
195.666597088
195.666614175
195.666640750
195.666655212
195.666704500
195.666967863
195.667010613
195.667083350
195.667087262
195.667139513
195.667233275
195.667246412
195.667350125
195.667354300
195.667436662
195.667492937
195.667500687
195.667500762
195.667571262
195.667651087
195.667739687
195.667857712
195.667918625
195.668075587
195.668092425
195.668160725
195.668163962
195.668183775
195.668276350
195.668290063
195.668322350
195.668349450
195.668358825
195.668380950
195.668557962
195.668648400
195.668789288
195.668792925
195.668829475
195.668836987
195.668879613
195.668900012
195.668905450
195.668976587
195.668984913
195.669052025
195.669081737
195.669104400
195.669224825
195.669260475
195.669268663
195.669467562
195.669559625
195.669675337
195.669703413
195.669844900
195.669857700
195.669865175
195.669933425
195.669967837
195.670028350
195.670053137
195.670156100
195.670276250
195.670366600
195.670440750
195.670456387
195.670519488
195.670666925
195.670724938
195.670796025
195.670876675
195.670930050
195.670949925
195.671019562
195.671115375
195.671283650
195.671314100
195.671317875
195.671328713
195.671702262
195.671818237
195.671840688
195.671868963
195.672074500
195.672085925
195.672086012
195.672105488
195.672146275
195.672203338
195.672211587
195.672354425
195.672432663
195.672635388
195.672710812
195.672990237
195.673076550
195.673097362
195.673265600
195.673364313
195.673455937
195.673478762
195.673516800
195.673549375
195.673628950
195.673673113
195.673771975
195.673821062
195.673897813
195.673898725
195.674018163
195.674037237
195.674062013
195.674170525
195.674310375
195.674489150
195.674531462
195.674549687
195.674719563
195.674811150
195.674925025
195.674959200
195.674978737
195.675027688
195.675145837
195.675264875
195.675289850
195.675301125
195.675301537
195.675312725
195.675409712
195.675466113
195.675474987
195.675554963
195.675678263
195.675685762
195.675705725
195.675705838
195.675719775
195.675831138
195.675876125
195.675934612
195.676035187
195.676100800
195.676102413
195.676205987
195.676218688
195.676245775
195.676265275
195.676313037
195.676451575
195.676477300
195.676523438
195.676574813
195.676604350
195.676829300
195.676839875
195.676981425
195.677075538
195.677076375
195.677126988
195.677229800
195.677231463
195.677292300
195.677303688
195.677342700
195.677347575
195.677358188
195.677358363
195.677555300
195.677582825
195.677717562
195.677755663
195.677801600
195.677935862
195.677943250
195.678064688
195.678219300
195.678241762
195.678400888
195.678407612
195.678447512
195.678529413
195.678547350
195.678772087
195.678794063
195.678804463
195.678808688
195.678814575
195.678870600
195.678929275
195.678965250
195.678999900
195.679003675
195.679008213
195.679023000
195.679049025
195.679049287
195.679083625
195.679327938
195.679419938
195.679446912
195.679621562
195.679627400
195.679810525
195.679872225
195.679884500
195.679923575
195.679936675
195.679970000
195.680071975
195.680098413
195.680107488
195.680205312
195.680206450
195.680256625
195.680257337
195.680350513
195.680393875
195.680397987
195.680476163
195.680564050
195.680621825
195.680631325
195.680700613
195.680700712
195.680734938
195.680884500
195.680919875
195.680979538
195.680979625
195.681028700
195.681029812
195.681069237
195.681085650
195.681164175
195.681218950
195.681264387
195.681281912
195.681367000
195.681378075
195.681453012
195.681481988
195.681486888
195.681490500
195.681559850
195.681565538
195.681589337
195.681723525
195.681736462
195.681756337
195.681768375
195.681857837
195.681859387
195.682000375
195.682209188
195.682395775
195.682577912
195.682601538
195.682618663
195.682625312
195.682748562
195.682760087
195.682901413
195.682985038
195.683002163
195.683082912
195.683128238
195.683219450
195.683273725
195.683343850
195.683406013
195.683414913
195.683503513
195.683556825
195.683596625
195.683749725
195.683764338
195.683789325
195.683835287
195.683852162
195.683854450
195.684025063
195.684025163
195.684057975
195.684067038
195.684067212
195.684152937
195.684175363
195.684204013
195.684260800
195.684267400
195.684386375
195.684487362
195.684571975
195.684576375
195.684622762
195.684702813
195.684711187
195.684765925
195.684816638
195.684860037
195.684921725
195.684987925
195.685040625
195.685088337
195.685394975
195.685580762
195.685586188
195.685587163
195.685639388
195.685660225
195.685750037
195.685885725
195.685955400
195.685986937
195.686023500
195.686027075
195.686075375
195.686095287
195.686097362
195.686097450
195.686097663
195.686100912
195.686169162
195.686233612
195.686366275
195.686391650
195.686409487
195.686409600
195.686448612
195.686485875
195.686491588
195.686504600
195.686543562
195.686552950
195.686577300
195.686593075
195.686682275
195.686719675
195.686859237
195.686882763
195.686884425
195.686897937
195.686930725
195.686963550
195.687067012
195.687167600
195.687242962
195.687248525
195.687249987
195.687300400
195.687323925
195.687368250
195.687384837
195.687525225
195.687608675
195.687610837
195.687834175
195.687886163
195.687900612
195.687958850
195.688025100
195.688052850
195.688068750
195.688084363
195.688126762
195.688223137
195.688387087
195.688413237
195.688455650
195.688597600
195.688631750
195.688717425
195.688883825
195.689142400
195.689142613
195.689211938
195.689272825
195.689394037
195.689490175
195.689510587
195.689620462
195.689754750
195.689754887
195.689866350
195.689974987
195.690007375
195.690009175
195.690009288
195.690147125
195.690173250
195.690278463
195.690341575
195.690467538
195.690478362
195.690478463
195.690497437
195.690508375
195.690556125
195.690646437
195.690653613
195.690673150
195.690780375
195.690810825
195.690965587
195.691022250
195.691149062
195.691178512
195.691224162
195.691225900
195.691242325
195.691282162
195.691285275
195.691328775
195.691417750
195.691420637
195.691445825
195.691501537
195.691511725
195.691593225
195.691666450
195.691700487
195.691718375
195.691937425
195.692196387
195.692198813
195.692211138
195.692220137
195.692225650
195.692318338
195.692327475
195.692379338
195.692383963
195.692471250
195.692485938
195.692507175
195.692595175
195.692631400
195.692670650
195.692827450
195.692846587
195.692928475
195.692931350
195.693265850
195.693290775
195.693347313
195.693359325
195.693416687
195.693430575
195.693445975
195.693465038
195.693483488
195.693517313
195.693517437
195.693549313
195.693582600
195.693657912
195.693746637
195.693803250
195.693862938
195.693891525
195.693894400
195.693923012
195.693923388
195.694000738
195.694001213
195.694076050
195.694179937
195.694294512
195.694302513
195.694319062
195.694346575
195.694492325
195.694632538
195.694693662
195.694705500
195.694723538
195.694723650
195.694780363
195.694818163
195.694861562
195.694881725
195.694908700
195.694956850
195.694979900
195.694983562
195.695055013
195.695092250
195.695122525
195.695156212
195.695238537
195.695377900
195.695414363
195.695435812
195.695479062
195.695530500
195.695563700
195.695642787
195.695651500
195.695673800
195.695681500
195.695751400
195.695793938
195.696024275
195.696053837
195.696067225
195.696067375
195.696070175
195.696102075
195.696124513
195.696211587
195.696248975
195.696288750
195.696329900
195.696395812
195.696420500
195.696575338
195.696591463
195.696614963
195.696620763
195.696622075
195.696626525
195.696735738
195.696744462
195.696780313
195.696787150
195.696807963
195.696916775
195.696933662
195.696998200
195.697051025
195.697058975
195.697089925
195.697112662
195.697116887
195.697120850
195.697125325
195.697150175
195.697197238
195.697247500
195.697297125
195.697303975
195.697417387
195.697530275
195.697541487
195.697546338
195.697575200
195.697589000
195.697589375
195.697613663
195.697697012
195.697747787
195.697925088
195.697927088
195.698065850
195.698079475
195.698120738
195.698133850
195.698176250
195.698228588
195.698244963
195.698250975
195.698251287
195.698371225
195.698475100
195.698595512
195.698596963
195.698684575
195.698728713
195.698733312
195.698801038
195.698877138
195.698908063
195.698927400
195.699023337
195.699099962
195.699272688
195.699310850
195.699462250
195.699486425
195.699527212
195.699658613
195.699715737
195.699809012
195.699915725
195.700001238
195.700025275
195.700144962
195.700247287
195.700255438
195.700272837
195.700288550
195.700342087
195.700385187
195.700399412
195.700400487
195.700473900
195.700505550
195.700549150
195.700564375
195.700654862
195.700654950
195.700676762
195.700692087
195.700706600
195.700724812
195.700777300
195.700798800
195.700809850
195.700816475
195.700962137
195.701022362
195.701023787
195.701039375
195.701117300
195.701190212
195.701196713
195.701209600
195.701220087
195.701235287
195.701261388
195.701328925
195.701345613
195.701412950
195.701545100
195.701554738
195.701570213
195.701590525
195.701599400
195.701638525
195.701833550
195.701867437
195.701913850
195.701990325
195.702069225
195.702097213
195.702131175
195.702354200
195.702372988
195.702466300
195.702466575
195.702494875
195.702502987
195.702640450
195.702665800
195.702676625
195.702676775
195.702760675
195.702769588
195.702831363
195.702887013
195.702888075
195.703003100
195.703029437
195.703078225
195.703109738
195.703185525
195.703244850
195.703280888
195.703295650
195.703343550
195.703416137
195.703469600
195.703498825
195.703555600
195.703747675
195.703782262
195.703874850
195.703948237
195.704011750
195.704013538
195.704061938
195.704102938
195.704124775
195.704144050
195.704151375
195.704196738
195.704315800
195.704329763
195.704381963
195.704421013
195.704511275
195.704628500
195.704660350
195.704816850
195.704862650
195.704865225
195.704902925
195.704908212
195.704960300
195.705095038
195.705197900
195.705325888
195.705389775
195.705411925
195.705412250
195.705422950
195.705440550
195.705445500
195.705463125
195.705506563
195.705578337
195.705598650
195.705703925
195.705711837
195.705738000
195.705778875
195.705800000
195.705835012
195.705961513
195.705962275
195.705992475
195.706009612
195.706016675
195.706069888
195.706110938
195.706183987
195.706319863
195.706349500
195.706419987
195.706441675
195.706486512
195.706525038
195.706677500
195.706702038
195.706702188
195.706732612
195.706734238
195.706766837
195.706805337
195.706824138
195.706924925
195.706935862
195.706956762
195.707014225
195.707027850
195.707222962
195.707300675
195.707301250
195.707301338
195.707304763
195.707304887
195.707409650
195.707415062
195.707416575
195.707564512
195.707593363
195.707595062
195.707614400
195.707643425
195.707868063
195.707873675
195.707913300
195.708051600
195.708062650
195.708122475
195.708189188
195.708272037
195.708376762
195.708427250
195.708489138
195.708493300
195.708652275
195.708658475
195.708678413
195.708678500
195.708686987
195.708828500
195.708871537
195.708919237
195.709101412
195.709114962
195.709175262
195.709267437
195.709272600
195.709272737
195.709275850
195.709316013
195.709335450
195.709335538
195.709365612
195.709462038
195.709467937
195.709799000
195.709980825
195.710021388
195.710037712
195.710043350
195.710080487
195.710082575
195.710099488
195.710125213
195.710139413
195.710162975
195.710199112
195.710344625
195.710466812
195.710525563
195.710550863
195.710564925
195.710598800
195.710604588
195.710606213
195.710611075
195.710637762
195.710721675
195.710766138
195.710863425
195.710937263
195.710950475
195.711017513
195.711048625
195.711049912
195.711086462
195.711117500
195.711144163
195.711157813
195.711193775
195.711276850
195.711400150
195.711515900
195.711565113
195.711565213
195.711577475
195.711602450
195.711606462
195.711698225
195.711716163
195.711758487
195.711822300
195.711879563
195.711885900
195.711941200
195.711949650
195.712026625
195.712027775
195.712063000
195.712157250
195.712167250
195.712245513
195.712252487
195.712254650
195.712337187
195.712349975
195.712362512
195.712452725
195.712485700
195.712488162
195.712488250
195.712578500
195.712708537
195.712719387
195.712959888
195.713028550
195.713085025
195.713155275
195.713197750
195.713215600
195.713238750
195.713262175
195.713307175
195.713373150
195.713422487
195.713478113
195.713543612
195.713748000
195.713983975
195.714022250
195.714034062
195.714051138
195.714089487
195.714113100
195.714161313
195.714220262
195.714361462
195.714518050
195.714553600
195.714601375
195.714606000
195.714728750
195.714733750
195.714929388
195.714984388
195.715051238
195.715105362
195.715144313
195.715167725
195.715283113
195.715384100
195.715391800
195.715398362
195.715523313
195.715544475
195.715569925
195.715593150
195.715891850
195.715910288
195.715913637
195.715985250
195.716024450
195.716024975
195.716025062
195.716113975
195.716224800
195.716331013
195.716331325
195.716338575
195.716419338
195.716630450
195.716703325
195.716780150
195.716870075
195.716961163
195.716965225
195.717120950
195.717180813
195.717344487
195.717453337
195.717534650
195.717546525
195.717561075
195.717629025
195.717676225
195.717677187
195.717686287
195.717695738
195.717830137
195.717915775
195.717915875
195.717919375
195.717944437
195.717947425
195.717957488
195.717963163
195.717996025
195.717999862
195.717999975
195.718100550
195.718194937
195.718243000
195.718339087
195.718396975
195.718459900
195.718562112
195.718639637
195.718655538
195.718695263
195.718775362
195.718877675
195.718897400
195.718950587
195.718968963
195.719057000
195.719148975
195.719187750
195.719238712
195.719274963
195.719331987
195.719425825
195.719444087
195.719462950
195.719490975
195.719511087
195.719513613
195.719674387
195.719788625
195.719823263
195.719830975
195.719874312
195.719918863
195.719967625
195.719995687
195.720000663
195.720031587
195.720130713
195.720131713
195.720215137
195.720245963
195.720264837
195.720346625
195.720392550
195.720476013
195.720482363
195.720694638
195.720725738
195.720729250
195.720737650
195.720756900
195.720766812
195.720906988
195.720923712
195.720959200
195.720978812
195.721021538
195.721077337
195.721089775
195.721174725
195.721285988
195.721290275
195.721338213
195.721459675
195.721517325
195.721543188
195.721546500
195.721574625
195.721676850
195.721676925
195.721901312
195.721901400
195.721978262
195.721985350
195.722028350
195.722054250
195.722083275
195.722093162
195.722101587
195.722141550
195.722178037
195.722188663
195.722213550
195.722230875
195.722321462
195.722377825
195.722447125
195.722456212
195.722553950
195.722555513
195.722674375
195.722705612
195.722784362
195.722808713
195.722902900
195.722971700
195.722987012
195.723045687
195.723051950
195.723083150
195.723097637
195.723142675
195.723243225
195.723254887
195.723283775
195.723303112
195.723332375
195.723490075
195.723521162
195.723667800
195.723684850
195.723699538
195.723772488
195.723788100
195.723866200
195.723963175
195.723997125
195.724023388
195.724069112
195.724076513
195.724130087
195.724151700
195.724207662
195.724296363
195.724315825
195.724354900
195.724405400
195.724488863
195.724520375
195.724559513
195.724565550
195.724572937
195.724613737
195.724764650
195.724869025
195.724871963
195.724889700
195.724915050
195.725006662
195.725065550
195.725266237
195.725405013
195.725454975
195.725466762
195.725602288
195.725639475
195.725645537
195.725672712
195.725776675
195.725802738
195.725838638
195.725839512
195.725860963
195.725908213
195.725913813
195.726039788
195.726087512
195.726170475
195.726192137
195.726205700
195.726281375
195.726345850
195.726390388
195.726391200
195.726418588
195.726459837
195.726465063
195.726475488
195.726570075
195.726650375
195.726670275
195.726678925
195.726722562
195.726726475
195.726752850
195.726767562
195.726801775
195.726874775
195.726925750
195.726952162
195.726988562
195.727050250
195.727058300
195.727128925
195.727158400
195.727225550
195.727260025
195.727339125
195.727349800
195.727426450
195.727569600
195.727598750
195.727647675
195.727730225
195.727740700
195.727785650
195.727831150
195.727861512
195.727919950
195.727942800
195.727955113
195.727962550
195.727968237
195.728038387
195.728099912
195.728120225
195.728123950
195.728126587
195.728263188
195.728314313
195.728356088
195.728403850
195.728479537
195.728567675
195.728627850
195.728664275
195.728676625
195.728794425
195.728800350
195.728800725
195.728875663
195.728883875
195.728902325
195.728903275
195.728903513
195.728969350
195.728990775
195.729074525
195.729093162
195.729106000
195.729160438
195.729161000
195.729186562
195.729204313
195.729241200
195.729245687
195.729286200
195.729326875
195.729328525
195.729344212
195.729388025
195.729392775
195.729438425
195.729602637
195.729606825
195.729606937
195.729638925
195.729650687
195.729683075
195.729713075
195.729750625
195.729750775
195.729875050
195.730037313
195.730059613
195.730061713
195.730119363
195.730310625
195.730338750
195.730452875
195.730453000
195.730456900
195.730540175
195.730603450
195.730606188
195.730640663
195.730701650
195.730767813
195.730818875
195.730947875
195.730951713
195.731081950
195.731107925
195.731178637
195.731200987
195.731389412
195.731474187
195.731554037
195.731561975
195.731658725
195.731672150
195.731679000
195.731710300
195.731807750
195.731897625
195.731961213
195.732008912
195.732043075
195.732224588
195.732301350
195.732363137
195.732414637
195.732442862
195.732491350
195.732518300
195.732522075
195.732536725
195.732680012
195.732709663
195.732777800
195.732788212
195.732788325
195.732986275
195.733045475
195.733051550
195.733241075
195.733291463
195.733297913
195.733340350
195.733340950
195.733475787
195.733631237
195.733664950
195.733681900
195.733683187
195.733756013
195.733830975
195.733838013
195.733871725
195.733909825
195.734054163
195.734160175
195.734203412
195.734339550
195.734618825
195.734630463
195.734748838
195.734773163
195.734853262
195.734882137
195.734942125
195.734945063
195.735018175
195.735033850
195.735034725
195.735057200
195.735112388
195.735125125
195.735196887
195.735197312
195.735200675
195.735209663
195.735238525
195.735293825
195.735428300
195.735467513
195.735507563
195.735528475
195.735547462
195.735585575
195.735594663
195.735594750
195.735627925
195.735630925
195.735760363
195.735826125
195.735872137
195.735880025
195.735948762
195.735955937
195.736052588
195.736140475
195.736148550
195.736218412
195.736244637
195.736403163
195.736408500
195.736442213
195.736444225
195.736496050
195.736621187
195.736657575
195.736765750
195.736805887
195.736808600
195.736847775
195.736847863
195.736858325
195.736935063
195.736964162
195.736999812
195.737098562
195.737105912
195.737107063
195.737147887
195.737280950
195.737354337
195.737441988
195.737559100
195.737654375
195.737687637
195.737788013
195.737816113
195.738042275
195.738042363
195.738113987
195.738170562
195.738269412
195.738354937
195.738373112
195.738398313
195.738413487
195.738415387
195.738418513
195.738547487
195.738553287
195.738621975
195.738667850
195.738825362
195.738873100
195.738923438
195.738939663
195.739054500
195.739063575
195.739238812
195.739303213
195.739364925
195.739366537
195.739412337
195.739471012
195.739475387
195.739481313
195.739500325
195.739540288
195.739592512
195.739599013
195.739624013
195.739668600
195.739822475
195.739853300
195.739910300
195.740000325
195.740002350
195.740036513
195.740073088
195.740181613
195.740193800
195.740225437
195.740240875
195.740331188
195.740370837
195.740385350
195.740387200
195.740496888
195.740533900
195.740698475
195.740845375
195.740909713
195.740924950
195.740959725
195.741047725
195.741199287
195.741207613
195.741438362
195.741459475
195.741517425
195.741637862
195.741639000
195.741669137
195.741669300
195.741698837
195.741752425
195.741780213
195.741832862
195.741948925
195.742076125
195.742110387
195.742201962
195.742258287
195.742275587
195.742454063
195.742503863
195.742731300
195.742735750
195.742779350
195.743079875
195.743127012
195.743142463
195.743142775
195.743223175
195.743232425
195.743308450
195.743399213
195.743406663
195.743427825
195.743498112
195.743550413
195.743550550
195.743570425
195.743580313
195.743690250
195.743802075
195.743828463
195.743863725
195.743878300
195.744055925
195.744070687
195.744082575
195.744184200
195.744212500
195.744213100
195.744277337
195.744321337
195.744389550
195.744424475
195.744464612
195.744556625
195.744568862
195.744569000
195.744587738
195.744597825
195.744635012
195.744686875
195.744692625
195.744705150
195.744765962
195.744769300
195.744774188
195.744795587
195.744798350
195.744846125
195.744856200
195.744923400
195.745034837
195.745045113
195.745082838
195.745185400
195.745216013
195.745361900
195.745369950
195.745517675
195.745599887
195.745699900
195.745711062
195.745711650
195.745789538
195.745796000
195.745862425
195.745870600
195.745937513
195.746016650
195.746095550
195.746184250
195.746210100
195.746246612
195.746246888
195.746271150
195.746296763
195.746445425
195.746466125
195.746673238
195.746704650
195.746710975
195.746729225
195.746764150
195.746825150
195.746840712
195.746901087
195.746932300
195.747070912
195.747085137
195.747157488
195.747175450
195.747175725
195.747210175
195.747307950
195.747318975
195.747410250
195.747426712
195.747437112
195.747466712
195.747551075
195.747551150
195.747578800
195.747592438
195.747649763
195.747667375
195.747673050
195.747681137
195.747681487
195.747735412
195.747740637
195.747740775
195.747809325
195.747829962
195.747872237
195.747932287
195.748023175
195.748143200
195.748166212
195.748198962
195.748208800
195.748227775
195.748388125
195.748455713
195.748485138
195.748577813
195.748669750
195.748776813
195.748803888
195.749006075
195.749034600
195.749051662
195.749136025
195.749140450
195.749163275
195.749201400
195.749274313
195.749280700
195.749321050
195.749337088
195.749340475
195.749352075
195.749403688
195.749412487
195.749412713
195.749512400
195.749559637
195.749586025
195.749597125
195.749683213
195.749700475
195.749773837
195.749780238
195.749905975
195.749964200
195.750320463
195.750396175
195.750404125
195.750420725
195.750509150
195.750545313
195.750606387
195.750608062
195.750744688
195.750767962
195.750796875
195.750838088
195.750878188
195.750931113
195.750951900
195.750987337
195.750987437
195.751084787
195.751088437
195.751102788
195.751126688
195.751281587
195.751370825
195.751370912
195.751469037
195.751469862
195.751470437
195.751855562
195.751857712
195.751910900
195.751912225
195.751919625
195.751953287
195.751961725
195.752124063
195.752180025
195.752257287
195.752260375
195.752355200
195.752377925
195.752420688
195.752476775
195.752510075
195.752583563
195.752956800
195.753082262
195.753089625
195.753124125
195.753124625
195.753130163
195.753182863
195.753249138
195.753298125
195.753322525
195.753386188
195.753386312
195.753418825
195.753422175
195.753437988
195.753548950
195.753641175
195.753688388
195.753690450
195.753716425
195.753749338
195.753777050
195.753820450
195.753833950
195.753880063
195.753923150
195.753944925
195.753984950
195.754003288
195.754081075
195.754133887
195.754197188
195.754212562
195.754383712
195.754435275
195.754512237
195.754571450
195.754634963
195.754684725
195.754729350
195.754854600
195.754883550
195.754956975
195.755135425
195.755181962
195.755256763
195.755308437
195.755316712
195.755318925
195.755353950
195.755359938
195.755489250
195.755503775
195.755513613
195.755634787
195.755718075
195.755736813
195.755815950
195.755939813
195.755956800
195.756049238
195.756065575
195.756072400
195.756116725
195.756172900
195.756182338
195.756342762
195.756344200
195.756473913
195.756529275
195.756620462
195.756635550
195.756653038
195.756737687
195.756774512
195.756863662
195.756865487
195.756911688
195.756950012
195.756963687
195.757001162
195.757032275
195.757155425
195.757189012
195.757322200
195.757328212
195.757351475
195.757351562
195.757357050
195.757430363
195.757552137
195.757564412
195.757626225
195.757634100
195.757699038
195.757718038
195.757726875
195.757770188
195.757787487
195.757848375
195.758007750
195.758085887
195.758102688
195.758103950
195.758104075
195.758104162
195.758156350
195.758182225
195.758237812
195.758315737
195.758400137
195.758424250
195.758512225
195.758561587
195.758632412
195.758646962
195.758677000
195.758677500
195.758822837
195.758841862
195.758887663
195.758966525
195.759011350
195.759038350
195.759038500
195.759062263
195.759062650
195.759149875
195.759199137
195.759209663
195.759220863
195.759294963
195.759350813
195.759380787
195.759381200
195.759420250
195.759430012
195.759436775
195.759470000
195.759542700
195.759601363
195.759858800
195.759968238
195.760101612
195.760198825
195.760208363
195.760300525
195.760380787
195.760466762
195.760748388
195.760758662
195.760826500
195.760933500
195.761037738
195.761383100
195.761466837
195.761493237
195.761678388
195.761805100
195.761848738
195.761875725
195.761912925
195.761949925
195.762054900
195.762066125
195.762080462
195.762135838
195.762141275
195.762162150
195.762243500
195.762262200
195.762277025
195.762312388
195.762359337
195.762465037
195.762490325
195.762505788
195.762574900
195.762615213
195.762621225
195.762639987
195.762686763
195.762699137
195.762726512
195.762781825
195.762813500
195.762845013
195.762909638
195.762978700
195.762986738
195.763043400
195.763116812
195.763188700
195.763241075
195.763374137
195.763391687
195.763411437
195.763415950
195.763526213
195.763555675
195.763568125
195.763607450
195.763609513
195.763629775
195.763692775
195.763737850
195.763791088
195.763816937
195.763836838
195.763895900
195.763903050
195.764134375
195.764208988
195.764209075
195.764228363
195.764343625
195.764372737
195.764478875
195.764513112
195.764586600
195.764590575
195.764649513
195.764668363
195.764844412
195.764871613
195.764889213
195.764917237
195.764951637
195.765059125
195.765115425
195.765119500
195.765126162
195.765209475
195.765227388
195.765282850
195.765318388
195.765336000
195.765422025
195.765438612
195.765459525
195.765482813
195.765483988
195.765609388
195.765656188
195.765662625
195.765666687
195.765763900
195.765872162
195.765892925
195.765912762
195.765939188
195.765973637
195.766009225
195.766036738
195.766037000
195.766057150
195.766155925
195.766207175
195.766220575
195.766239388
195.766279013
195.766414775
195.766492575
195.766494700
195.766513125
195.766547213
195.766595588
195.766606763
195.766621950
195.766640175
195.766643200
195.766648475
195.766672212
195.766675488
195.766792638
195.766792725
195.766804300
195.766832838
195.766860313
195.766889525
195.767057712
195.767144013
195.767149125
195.767226250
195.767238112
195.767266825
195.767317400
195.767340712
195.767354412
195.767439575
195.767464725
195.767465988
195.767549087
195.767619175
195.767971600
195.768013488
195.768038750
195.768063325
195.768084862
195.768179562
195.768212050
195.768250475
195.768259800
195.768259913
195.768293987
195.768325387
195.768335250
195.768382050
195.768399813
195.768509475
195.768521563
195.768531325
195.768545175
195.768548800
195.768679813
195.768719637
195.768852275
195.769021075
195.769032087
195.769058887
195.769074388
195.769119200
195.769133625
195.769160075
195.769160162
195.769170275
195.769238387
195.769240637
195.769301037
195.769318513
195.769448937
195.769492650
195.769530188
195.769536862
195.769618650
195.769648362
195.769770550
195.769809925
195.769958675
195.769979975
195.770140212
195.770205312
195.770271912
195.770291537
195.770338237
195.770344562
195.770458362
195.770552350
195.770617375
195.770640163
195.770686388
195.770735312
195.771025963
195.771116288
195.771313563
195.771318025
195.771345013
195.771348300
195.771370388
195.771410775
195.771571387
195.771651150
195.771658562
195.771694362
195.771714750
195.771749387
195.771750900
195.771798825
195.771972312
195.772005450
195.772049000
195.772142688
195.772200975
195.772289050
195.772358925
195.772482475
195.772494588
195.772504925
195.772642700
195.772644500
195.772661387
195.772698462
195.772727900
195.772729212
195.772805725
195.772843013
195.772853250
195.772909700
195.772937175
195.772937262
195.773033562
195.773053363
195.773053450
195.773138963
195.773237513
195.773251575
195.773278500
195.773307375
195.773332300
195.773357275
195.773569288
195.773583263
195.773584663
195.773592863
195.773593925
195.773594100
195.773707975
195.773717675
195.773809513
195.773944925
195.773992825
195.774071537
195.774079188
195.774149150
195.774186213
195.774255975
195.774270350
195.774270500
195.774277025
195.774321862
195.774394000
195.774500875
195.774509562
195.774526325
195.774613012
195.774621550
195.774724400
195.774821788
195.774963075
195.775015712
195.775022262
195.775080075
195.775140937
195.775171625
195.775196763
195.775311313
195.775377800
195.775413937
195.775437762
195.775634163
195.775634988
195.775679850
195.775775900
195.775835487
195.775906813
195.775947162
195.775956550
195.776077537
195.776102750
195.776230075
195.776347900
195.776369988
195.776441438
195.776490812
195.776506388
195.776524625
195.776579475
195.776580350
195.776599300
195.776600887
195.776665275
195.776669275
195.776746100
195.776970637
195.777030475
195.777036813
195.777075650
195.777108737
195.777159362
195.777291838
195.777355663
195.777439625
195.777474238
195.777491725
195.777602950
195.777618362
195.777800575
195.777803325
195.777851137
195.777889025
195.778029150
195.778119162
195.778242963
195.778250488
195.778358363
195.778383612
195.778440400
195.778455550
195.778463238
195.778475788
195.778507700
195.778524113
195.778531250
195.778532025
195.778569375
195.778604225
195.778604363
195.778647450
195.778847625
195.778852662
195.778982412
195.779054938
195.779074775
195.779095675
195.779123550
195.779135113
195.779296088
195.779403575
195.779447375
195.779480812
195.779487550
195.779510500
195.779653675
195.779674125
195.779684975
195.779723825
195.779887975
195.779946350
195.779966838
195.780043350
195.780047312
195.780168000
195.780201213
195.780324875
195.780396988
195.780404175
195.780543775
195.780729737
195.780781450
195.780805687
195.780821575
195.780846537
195.780846700
195.780866900
195.780925750
195.780980950
195.781057587
195.781154687
195.781162163
195.781204300
195.781214038
195.781261688
195.781322200
195.781339513
195.781375825
195.781399462
195.781643950
195.781689712
195.781739988
195.781756938
195.781814287
195.781841750
195.781880312
195.781939663
195.781945487
195.781946500
195.782010925
195.782022650
195.782032463
195.782051312
195.782127812
195.782172175
195.782235587
195.782345712
195.782380900
195.782396075
195.782425762
195.782433487
195.782433588
195.782557750
195.782650787
195.782908563
195.782909725
195.783046500
195.783063338
195.783063800
195.783088563
195.783091687
195.783240012
195.783260475
195.783413612
195.783441937
195.783554412
195.783580200
195.783604850
195.783839375
195.783893138
195.783902512
195.783989013
195.784079537
195.784082288
195.784212050
195.784266062
195.784288788
195.784308138
195.784371088
195.784431200
195.784501337
195.784504387
195.784583825
195.784593088
195.784598837
195.784604550
195.784658325
195.784697025
195.784769587
195.784782000
195.784791775
195.784805812
195.784978825
195.785065175
195.785111400
195.785233425
195.785253375
195.785342875
195.785477025
195.785535813
195.785621275
195.785672000
195.785696088
195.785756625
195.785855175
195.785909850
195.785915825
195.785964062
195.785972650
195.785988050
195.786091600
195.786169412
195.786210437
195.786253563
195.786419625
195.786465813
195.786493188
195.786517562
195.786613275
195.786626937
195.786640725
195.786699000
195.786700962
195.786809675
195.786813763
195.786939888
195.787444075
195.787448125
195.787457350
195.787512300
195.787535537
195.787563600
195.787583350
195.787647000
195.787673225
195.787692200
195.787708788
195.787709625
195.787721325
195.787729813
195.787801875
195.787859212
195.787928875
195.787958838
195.787998400
195.788065187
195.788082412
195.788168912
195.788214700
195.788239237
195.788302150
195.788328800
195.788365325
195.788458925
195.788500887
195.788503675
195.788516050
195.788581637
195.788589887
195.788615387
195.788668812
195.788694637
195.788736237
195.788800038
195.788834975
195.788835463
195.788848412
195.788897375
195.788897475
195.788899037
195.788907637
195.788926100
195.788933587
195.789138863
195.789251737
195.789275812
195.789286500
195.789334488
195.789377925
195.789383362
195.789485862
195.789542412
195.789655325
195.789758038
195.789775350
195.789804513
195.789894425
195.789935713
195.789962850
195.789984550
195.790002475
195.790058325
195.790097525
195.790135275
195.790214225
195.790239463
195.790350475
195.790507937
195.790508075
195.790515987
195.790635837
195.790652362
195.790756575
195.790877150
195.790880550
195.790938888
195.790973713
195.790998962
195.791013838
195.791093050
195.791121487
195.791169425
195.791218650
195.791220463
195.791223150
195.791223987
195.791267950
195.791272112
195.791319213
195.791377500
195.791398375
195.791415500
195.791497475
195.791579250
195.791653438
195.791857013
195.791947187
195.792039512
195.792040850
195.792053737
195.792127887
195.792203200
195.792235125
195.792274325
195.792335463
195.792426662
195.792461350
195.792554675
195.792592213
195.792636100
195.792739950
195.792757687
195.792760512
195.792844875
195.792889887
195.792909863
195.792935487
195.792950875
195.792971525
195.792975575
195.793004812
195.793046938
195.793139338
195.793141725
195.793262363
195.793295962
195.793324125
195.793334313
195.793402475
195.793419725
195.793420575
195.793421013
195.793578025
195.793586825
195.793663025
195.793675688
195.793719912
195.793789363
195.793798775
195.793962325
195.793999937
195.794050150
195.794111325
195.794204275
195.794263225
195.794275938
195.794286025
195.794309325
195.794315100
195.794365938
195.794399075
195.794532013
195.794567775
195.794649450
195.794649612
195.794748625
195.794784937
195.794830350
195.794875375
195.794881400
195.794884712
195.794979463
195.795001100
195.795045012
195.795049113
195.795088125
195.795131200
195.795160737
195.795177200
195.795195250
195.795234738
195.795234825
195.795273700
195.795347088
195.795354713
195.795382163
195.795390988
195.795397762
195.795481088
195.795481175
195.795710213
195.795833138
195.795890138
195.796006987
195.796073363
195.796084138
195.796103825
195.796201975
195.796215287
195.796230038
195.796233412
195.796280013
195.796280100
195.796294937
195.796379525
195.796401950
195.796436588
195.796488275
195.796561625
195.796562925
195.796572250
195.796613850
195.796691175
195.796757875
195.796812600
195.796888900
195.797009038
195.797013988
195.797047888
195.797061550
195.797138450
195.797161550
195.797189675
195.797279725
195.797297138
195.797433825
195.797465850
195.797512788
195.797541350
195.797581425
195.797616875
195.797709962
195.797741525
195.797790925
195.797839325
195.797851575
195.797928275
195.797929038
195.797963388
195.798105350
195.798132388
195.798180462
195.798221675
195.798256063
195.798619412
195.798689975
195.798710625
195.798742013
195.798800038
195.798812500
195.798827787
195.798846325
195.798946275
195.798984350
195.799049775
195.799181387
195.799344037
195.799457437
195.799513988
195.799575600
195.799640837
195.799707788
195.799769025
195.799874950
195.799885462
195.799909175
195.799948175
195.799965687
195.800038962
195.800110200
195.800246400
195.800270563
195.800296387
195.800304575
195.800322037
195.800331450
195.800331537
195.800411887
195.800423763
195.800429525
195.800474313
195.800489750
195.800529837
195.800577087
195.800698038
195.800724475
195.800809525
195.800818362
195.800818850
195.800818950
195.800849962
195.800850237
195.800966200
195.801011450
195.801014262
195.801123025
195.801147163
195.801292163
195.801337175
195.801360900
195.801436188
195.801445088
195.801449525
195.801469688
195.801471362
195.801498625
195.801586750
195.801715438
195.801753937
195.801871562
195.801890450
195.802084388
195.802122850
195.802152837
195.802184025
195.802221400
195.802326500
195.802334700
195.802435812
195.802585275
195.802606150
195.802740462
195.802787700
195.802809900
195.802906200
195.803056613
195.803097450
195.803181338
195.803183175
195.803198050
195.803210825
195.803218287
195.803230750
195.803247462
195.803260850
195.803260975
195.803261238
195.803276025
195.803292625
195.803404487
195.803623300
195.803669075
195.803688525
195.803709225
195.803724525
195.803775725
195.803877950
195.803899625
195.803963912
195.803981913
195.804001625
195.804075863
195.804095063
195.804123513
195.804140250
195.804173513
195.804202925
195.804317500
195.804336812
195.804381300
195.804465300
195.804465400
195.804466687
195.804467388
195.804506200
195.804507688
195.804516512
195.804519237
195.804523625
195.804571375
195.804574575
195.804618600
195.804651425
195.804659875
195.804809162
195.805022938
195.805025363
195.805076325
195.805208488
195.805257937
195.805305925
195.805339688
195.805349138
195.805408288
195.805428288
195.805540250
195.805578163
195.805603612
195.805609875
195.805707400
195.805729450
195.805908963
195.805931888
195.805952762
195.806033425
195.806038725
195.806116925
195.806133713
195.806157025
195.806282475
195.806451788
195.806467088
195.806477375
195.806484813
195.806592425
195.806594475
195.806596313
195.806635712
195.806677213
195.806763413
195.806799900
195.806891750
195.806891925
195.806909725
195.806939650
195.806957238
195.807008188
195.807029763
195.807076862
195.807202450
195.807257900
195.807284525
195.807304175
195.807425137
195.807476762
195.807613263
195.807676775
195.807676888
195.807702825
195.807756350
195.807757750
195.807872713
195.807947738
195.808009775
195.808035525
195.808051375
195.808057700
195.808067188
195.808107225
195.808149862
195.808208100
195.808208912
195.808266700
195.808309450
195.808312062
195.808345038
195.808468575
195.808508000
195.808552225
195.808791225
195.808840688
195.808875812
195.808974950
195.809005475
195.809060762
195.809136475
195.809211637
195.809231337
195.809268263
195.809282113
195.809284875
195.809391450
195.809451275
195.809451362
195.809488163
195.809617300
195.809644488
195.809667862
195.809695400
195.809717150
195.809801125
195.809879537
195.809907425
195.809934000
195.809968887
195.809968975
195.810120213
195.810204613
195.810292788
195.810329225
195.810413200
195.810423213
195.810475700
195.810566862
195.810713775
195.810727037
195.810730850
195.810873400
195.810911100
195.810927313
195.810942600
195.810947812
195.811032350
195.811040013
195.811044463
195.811115062
195.811258825
195.811326950
195.811327038
195.811374812
195.811456725
195.811502150
195.811534500
195.811553400
195.811561625
195.811580488
195.811581112
195.811697150
195.811728687
195.811734562
195.811807012
195.812019400
195.812025213
195.812054862
195.812133713
195.812213937
195.812265537
195.812322100
195.812360038
195.812409375
195.812447400
195.812573813
195.812573963
195.812581988
195.812615525
195.812746587
195.812747500
195.812844187
195.812862812
195.812887988
195.812918200
195.812918862
195.813049525
195.813120062
195.813145325
195.813221150
195.813371163
195.813647250
195.813650125
195.813757487
195.813884838
195.813923000
195.814023888
195.814095313
195.814096438
195.814208262
195.814228362
195.814278113
195.814278200
195.814327975
195.814328287
195.814330275
195.814447487
195.814628400
195.814697625
195.814707787
195.814709225
195.814776000
195.814908263
195.814931637
195.814935387
195.814979612
195.815048425
195.815064375
195.815099312
195.815108888
195.815195587
195.815195675
195.815200963
195.815343075
195.815434475
195.815436262
195.815489700
195.815498212
195.815498525
195.815539412
195.815549275
195.815643800
195.815663475
195.815765150
195.815941225
195.815958312
195.815997937
195.816161625
195.816171363
195.816201363
195.816425963
195.816444350
195.816519088
195.816584012
195.816640138
195.816829063
195.816917537
195.816962575
195.816999275
195.817037150
195.817042463
195.817072462
195.817178025
195.817298238
195.817301112
195.817324412
195.817372525
195.817408538
195.817410850
195.817421838
195.817540863
195.817562012
195.817926525
195.818091788
195.818104538
195.818126875
195.818178300
195.818455663
195.818568887
195.818673888
195.818755425
195.818770263
195.818773387
195.818940438
195.818951100
195.819012087
195.819113362
195.819134413
195.819245250
195.819256163
195.819258550
195.819360437
195.819361563
195.819381313
195.819478062
195.819587425
195.819695425
195.819865900
195.819937713
195.819963562
195.820065025
195.820207463
195.820226962
195.820274900
195.820287812
195.820304838
195.820357900
195.820439050
195.820465725
195.820479638
195.820635613
195.820666900
195.820682438
195.820727412
195.820762712
195.820775450
195.820845200
195.820854862
195.820901825
195.820923062
195.821076138
195.821076625
195.821084500
195.821145613
195.821157938
195.821200363
195.821227588
195.821240187
195.821242075
195.821279550
195.821308375
195.821376000
195.821379613
195.821484462
195.821499112
195.821516263
195.821576037
195.821619875
195.821649963
195.821708062
195.821792638
195.821821700
195.821849112
195.821883037
195.822066300
195.822093225
195.822218813
195.822547425
195.822625063
195.822625150
195.822660925
195.822841863
195.822936600
195.823008400
195.823120163
195.823185325
195.823217775
195.823251838
195.823256850
195.823262588
195.823283450
195.823301325
195.823435525
195.823440200
195.823506425
195.823658537
195.823760550
195.823768387
195.823780387
195.823789025
195.823815525
195.823853625
195.823880125
195.823888700
195.823949462
195.823966412
195.824102425
195.824308800
195.824324687
195.824326300
195.824337625
195.824366575
195.824385350
195.824563512
195.824601350
195.824622100
195.824630988
195.824637400
195.824674050
195.824674638
195.824781400
195.824946575
195.824968437
195.825066075
195.825112537
195.825176113
195.825208175
195.825241162
195.825468938
195.825490500
195.825542600
195.825549750
195.825570375
195.825587288
195.825673175
195.825686275
195.825793500
195.825812300
195.825812388
195.825836388
195.825877862
195.825968238
195.826074800
195.826092437
195.826094900
195.826105150
195.826153850
195.826170775
195.826199513
195.826239500
195.826283050
195.826283650
195.826503538
195.826598525
195.826623738
195.826635162
195.826678200
195.826690837
195.826695225
195.826755238
195.826778475
195.826812875
195.826888688
195.826892425
195.826898038
195.826920788
195.826980362
195.826997525
195.827036825
195.827056137
195.827064950
195.827067150
195.827213863
195.827258375
195.827267412
195.827421313
195.827436600
195.827450725
195.827491525
195.827536725
195.827587862
195.827620838
195.827630637
195.827682750
195.827742075
195.827754975
195.827886075
195.827917875
195.828026300
195.828118238
195.828308663
195.828309063
195.828348350
195.828396763
195.828468700
195.828540637
195.828544062
195.828553000
195.828584775
195.828598913
195.828611387
195.828618050
195.828619412
195.828622312
195.828705500
195.828725175
195.828899788
195.828944138
195.828963813
195.828987738
195.829053100
195.829086338
195.829095962
195.829149650
195.829178262
195.829206350
195.829400263
195.829429788
195.829436575
195.829509525
195.829522387
195.829576038
195.829781237
195.829827763
195.829955200
195.830020875
195.830021037
195.830066675
195.830153925
195.830244925
195.830249162
195.830252962
195.830253663
195.830302762
195.830304738
195.830377725
195.830381988
195.830382163
195.830385138
195.830430750
195.830450200
195.830482025
195.830516362
195.830644875
195.830779675
195.830828738
195.830907913
195.831104687
195.831162438
195.831208263
195.831426300
195.831555025
195.831648588
195.831673338
195.831694725
195.831720537
195.831770087
195.831946025
195.832057875
195.832094925
195.832096200
195.832109150
195.832125588
195.832321350
195.832371050
195.832406900
195.832417825
195.832457662
195.832457800
195.832472088
195.832522638
195.832550287
195.832558388
195.832573800
195.832574500
195.832642163
195.832677813
195.832841887
195.832894587
195.833036212
195.833070775
195.833160663
195.833216950
195.833217325
195.833247675
195.833337675
195.833338800
195.833413963
195.833489638
195.833668462
195.833685363
195.833734675
195.833768600
195.833787263
195.833819138
195.833856700
195.833858263
195.833961837
195.834004513
195.834118800
195.834167850
195.834195725
195.834199700
195.834204812
195.834226562
195.834236062
195.834276225
195.834285338
195.834294387
195.834304775
195.834315650
195.834382675
195.834384038
195.834391325
195.834395975
195.834399813
195.834406137
195.834521400
195.834566263
195.834579888
195.834597700
195.834770988
195.834780137
195.834899175
195.834934662
195.834936137
195.834982025
195.835010138
195.835062525
195.835067288
195.835077825
195.835102138
195.835113012
195.835127475
195.835132537
195.835170625
195.835216662
195.835238300
195.835264475
195.835281000
195.835346775
195.835425587
195.835490962
195.835587587
195.835596075
195.835720038
195.835757775
195.835835113
195.835939037
195.835974137
195.836055100
195.836130338
195.836179675
195.836216963
195.836222387
195.836227425
195.836235325
195.836272025
195.836279787
195.836285075
195.836338488
195.836399062
195.836422062
195.836460888
195.836481962
195.836508912
195.836551488
195.836557588
195.836568487
195.836583063
195.836636613
195.836650037
195.836689062
195.836884250
195.836952225
195.836955787
195.836957600
195.837078362
195.837080450
195.837091925
195.837178700
195.837189875
195.837243162
195.837252250
195.837278913
195.837290725
195.837439813
195.837473413
195.837487250
195.837503675
195.837534475
195.837556475
195.837631100
195.837648737
195.837773175
195.837817062
195.837952038
195.838009325
195.838023525
195.838104275
195.838240813
195.838272238
195.838318200
195.838327862
195.838423175
195.838458387
195.838514000
195.838514125
195.838518050
195.838545638
195.838616263
195.838649188
195.838678125
195.838790163
195.838800687
195.838810588
195.838813587
195.838881775
195.838896713
195.838958338
195.839081937
195.839162813
195.839180812
195.839198813
195.839201688
195.839352225
195.839358363
195.839368425
195.839403763
195.839446225
195.839534025
195.839606263
195.839634762
195.839680512
195.839740288
195.839819300
195.839863087
195.839874237
195.839905437
195.839919550
195.839919638
195.839963250
195.839992125
195.840001487
195.840034000
195.840230675
195.840320712
195.840321825
195.840338850
195.840448375
195.840448463
195.840448550
195.840467475
195.840485650
195.840491525
195.840495425
195.840586700
195.840599312
195.840607987
195.840608225
195.840712650
195.840817888
195.840829213
195.840834525
195.840974037
195.840982787
195.841115312
195.841131787
195.841149462
195.841160538
195.841171250
195.841333112
195.841396925
195.841409637
195.841451938
195.841500263
195.841515537
195.841544125
195.841548050
195.841566525
195.841567475
195.841645075
195.841720075
195.841746662
195.841773638
195.841860675
195.841892075
195.842047412
195.842071587
195.842170187
195.842277112
195.842327775
195.842380000
195.842413875
195.842429587
195.842434075
195.842455737
195.842537338
195.842542250
195.842554737
195.842585037
195.842606275
195.842833262
195.842846837
195.842867112
195.843036788
195.843037512
195.843215350
195.843321650
195.843378887
195.843408300
195.843422188
195.843435938
195.843456225
195.843459675
195.843490900
195.843495937
195.843525600
195.843700600
195.843816425
195.843837438
195.843929350
195.844021237
195.844061687
195.844063950
195.844084875
195.844095087
195.844121487
195.844129025
195.844129125
195.844129237
195.844155812
195.844192975
195.844226275
195.844273738
195.844288575
195.844510675
195.844526775
195.844536987
195.844540387
195.844601725
195.844604763
195.844680950
195.844706650
195.844724187
195.844732400
195.844799150
195.844817512
195.844828050
195.844873900
195.844935450
195.844963475
195.844997625
195.845240663
195.845246737
195.845332200
195.845403012
195.845435788
195.845487825
195.845505337
195.845593975
195.845720575
195.845733775
195.845919000
195.845988213
195.846076587
195.846139062
195.846205550
195.846214075
195.846463450
195.846510800
195.846704063
195.846748525
195.846775713
195.846832500
195.846891375
195.846961525
195.846962512
195.847035425
195.847124512
195.847135638
195.847179500
195.847182650
195.847192713
195.847206650
195.847315950
195.847416987
195.847447012
195.847466812
195.847482112
195.847493900
195.847533325
195.847562950
195.847631412
195.847704300
195.847748088
195.847756125
195.847803625
195.847922012
195.847959400
195.847975375
195.848101087
195.848129450
195.848166400
195.848180975
195.848198062
195.848253925
195.848351438
195.848412113
195.848476562
195.848545487
195.848664075
195.848768337
195.848867762
195.848879662
195.848907750
195.848907838
195.848911813
195.848931225
195.848978937
195.848995650
195.849025888
195.849131650
195.849313188
195.849313675
195.849329813
195.849418287
195.849491237
195.849496225
195.849561900
195.849599012
195.849637387
195.849765600
195.849883200
195.849925238
195.849975000
195.850228563
195.850241575
195.850349175
195.850444550
195.850465463
195.850478625
195.850482675
195.850517338
195.850581438
195.850581513
195.850623175
195.850641688
195.850664525
195.850737587
195.850799325
195.850847287
195.850863737
195.850967450
195.851077475
195.851119538
195.851120038
195.851170838
195.851173875
195.851197225
195.851217462
195.851331200
195.851345700
195.851380175
195.851582187
195.851588000
195.851702800
195.851807012
195.851888850
195.851918650
195.852033288
195.852058237
195.852089463
195.852301025
195.852456350
195.852484337
195.852537650
195.852545787
195.852547700
195.852548300
195.852571888
195.852572825
195.852616687
195.852735175
195.852737063
195.852760388
195.852838263
195.852841262
195.852881625
195.852905900
195.852968075
195.852968150
195.852969412
195.852974500
195.853037200
195.853062137
195.853076850
195.853112450
195.853160637
195.853317300
195.853323787
195.853327325
195.853422813
195.853426425
195.853448512
195.853450313
195.853451775
195.853468950
195.853479588
195.853574025
195.853627475
195.853738663
195.853756525
195.853855875
195.853902700
195.853960137
195.854037438
195.854061050
195.854104475
195.854107700
195.854316713
195.854316825
195.854360950
195.854368575
195.854373275
195.854376250
195.854388175
195.854391588
195.854490175
195.854494112
195.854620000
195.854718913
195.854888725
195.854917900
195.854956837
195.854992863
195.855045900
195.855051625
195.855154575
195.855242425
195.855269313
195.855280937
195.855329362
195.855405875
195.855530638
195.855619988
195.855661675
195.855766488
195.855797625
195.855817637
195.855856700
195.855900163
195.855901413
195.855971100
195.856151200
195.856249075
195.856331813
195.856336787
195.856410788
195.856439500
195.856453138
195.856579825
195.856661887
195.856736738
195.856787562
195.856798212
195.856831875
195.856844725
195.856844962
195.856960725
195.857042625
195.857060088
195.857068287
195.857077875
195.857124425
195.857241325
195.857321288
195.857326962
195.857401512
195.857409625
195.857435700
195.857496312
195.857497062
195.857525313
195.857807262
195.857807463
195.857815650
195.857826850
195.857877175
195.857885213
195.857906150
195.857970950
195.857977087
195.858095275
195.858159525
195.858173925
195.858182025
195.858218600
195.858241338
195.858314800
195.858322950
195.858375088
195.858444988
195.858445075
195.858490625
195.858603425
195.858605750
195.858713275
195.858842038
195.858916212
195.858957350
195.859029150
195.859045750
195.859060600
195.859169762
195.859214800
195.859220387
195.859311787
195.859315313
195.859315900
195.859352400
195.859373850
195.859429713
195.859436925
195.859489338
195.859523088
195.859554062
195.859574100
195.859590125
195.859598875
195.859626525
195.859691787
195.859715438
195.859836188
195.859843375
195.859916487
195.859950237
195.860126750
195.860187137
195.860189888
195.860206312
195.860206400
195.860231450
195.860246963
195.860292138
195.860352337
195.860355150
195.860549913
195.860632512
195.860654012
195.860670163
195.860677737
195.860763100
195.860772938
195.860788525
195.860788725
195.860839750
195.860850737
195.860855262
195.860877112
195.860885625
195.860981225
195.860982762
195.861105450
195.861105800
195.861120675
195.861139662
195.861144537
195.861185900
195.861241250
195.861262813
195.861266050
195.861305262
195.861403663
195.861416925
195.861424675
195.861431912
195.861457225
195.861517738
195.861543475
195.861610488
195.861635050
195.861713487
195.861715700
195.861783800
195.861807125
195.861832250
195.861863300
195.861893900
195.861927512
195.861950225
195.861961538
195.862022712
195.862121588
195.862176662
195.862269850
195.862289375
195.862395125
195.862476925
195.862523950
195.862552700
195.862607537
195.862642725
195.862647963
195.862729225
195.862768500
195.862878488
195.862936850
195.863026450
195.863117975
195.863192225
195.863197888
195.863231488
195.863236538
195.863340163
195.863374275
195.863415613
195.863420400
195.863469987
195.863476550
195.863521187
195.863560312
195.863643025
195.863643150
195.863666025
195.863682262
195.863694912
195.863749988
195.863793175
195.863824013
195.863826988
195.863885412
195.863891475
195.863957150
195.864060988
195.864084362
195.864114475
195.864163888
195.864561237
195.864721575
195.864808375
195.864835125
195.864891338
195.864943000
195.865055987
195.865085525
195.865263400
195.865294550
195.865299300
195.865371288
195.865395837
195.865412988
195.865429162
195.865527512
195.865592900
195.865600062
195.865616338
195.865646737
195.865648137
195.865681962
195.865704650
195.865788262
195.865845438
195.865918338
195.865960850
195.865969138
195.865979100
195.866011463
195.866033213
195.866114912
195.866164862
195.866169463
195.866172062
195.866196487
195.866202238
195.866209725
195.866284175
195.866332513
195.866358413
195.866449100
195.866477312
195.866477387
195.866522887
195.866523025
195.866678200
195.866680562
195.866687025
195.866761675
195.866832362
195.866877175
195.867075338
195.867157525
195.867205300
195.867254188
195.867278900
195.867354125
195.867413825
195.867429500
195.867461775
195.867465075
195.867474275
195.867507250
195.867508150
195.867509538
195.867552125
195.867715225
195.867741150
195.867758125
195.867844150
195.867930075
195.867962475
195.867988387
195.868227500
195.868241425
195.868289550
195.868325613
195.868339600
195.868359850
195.868370088
195.868396212
195.868428913
195.868447325
195.868471875
195.868482237
195.868483025
195.868546213
195.868564537
195.868631437
195.868633713
195.868716600
195.868739250
195.868748412
195.868786100
195.868876450
195.868961738
195.868964025
195.868967562
195.869041225
195.869090062
195.869104387
195.869110850
195.869135775
195.869153625
195.869175975
195.869176912
195.869194250
195.869220400
195.869240762
195.869257075
195.869378662
195.869467488
195.869584487
195.869591662
195.869602488
195.869642250
195.869698637
195.869705025
195.869714800
195.869721113
195.869761888
195.869806800
195.869840950
195.869871537
195.869872700
195.870035750
195.870094875
195.870116962
195.870117338
195.870178550
195.870195200
195.870249000
195.870331625
195.870397787
195.870513937
195.870570238
195.870572262
195.870614837
195.870653675
195.870656363
195.870775087
195.870815475
195.870883687
195.870912387
195.870922662
195.870926050
195.871027900
195.871125325
195.871178775
195.871204562
195.871293825
195.871295225
195.871299088
195.871314638
195.871315687
195.871358975
195.871394687
195.871423050
195.871526400
195.871529225
195.871541150
195.871591988
195.871625050
195.871750575
195.871752313
195.871769750
195.871822487
195.871827913
195.871836188
195.871858025
195.871860113
195.871871812
195.871896612
195.871939725
195.871948838
195.871969162
195.871985838
195.872025863
195.872037500
195.872088850
195.872089012
195.872136125
195.872349937
195.872359638
195.872367462
195.872416525
195.872417775
195.872437775
195.872466875
195.872492013
195.872495075
195.872496888
195.872607463
195.872611812
195.872670200
195.872682363
195.872713312
195.872715150
195.872738938
195.872840537
195.872843362
195.872949887
195.873046488
195.873057413
195.873070675
195.873071662
195.873112800
195.873114950
195.873127337
195.873133125
195.873162775
195.873201525
195.873203925
195.873217063
195.873261750
195.873290550
195.873307550
195.873321513
195.873368513
195.873368625
195.873368775
195.873407788
195.873436600
195.873448562
195.873475988
195.873486150
195.873530100
195.873532775
195.873598313
195.873606112
195.873706225
195.873720800
195.873726788
195.873743000
195.873817387
195.873856525
195.873856850
195.873874113
195.874000700
195.874050200
195.874050288
195.874052450
195.874083100
195.874135325
195.874153113
195.874162388
195.874271950
195.874274550
195.874280013
195.874296175
195.874350488
195.874388613
195.874446638
195.874475525
195.874503312
195.874513375
195.874620150
195.874637575
195.874704325
195.874709225
195.874721563
195.874751475
195.874765988
195.874793713
195.874803525
195.874819962
195.874823375
195.874852550
195.874908587
195.874956375
195.875002300
195.875002787
195.875066263
195.875072787
195.875158725
195.875231488
195.875385462
195.875391288
195.875422400
195.875519900
195.875584662
195.875590800
195.875667738
195.875685737
195.875756812
195.875816413
195.875816750
195.875856537
195.875887925
195.875959988
195.875972125
195.876018488
195.876059613
195.876105263
195.876123375
195.876147912
195.876173037
195.876225837
195.876241625
195.876243225
195.876244287
195.876249712
195.876286387
195.876340900
195.876344175
195.876344888
195.876440987
195.876479475
195.876482863
195.876514250
195.876541637
195.876639863
195.876644688
195.876705563
195.876713175
195.876718863
195.876737550
195.876771388
195.876772450
195.876794400
195.876817175
195.876826037
195.876846887
195.876847725
195.876857013
195.877070137
195.877096725
195.877125987
195.877132313
195.877139075
195.877162275
195.877164000
195.877167850
195.877187937
195.877219013
195.877281012
195.877396900
195.877398188
195.877444925
195.877540475
195.877565263
195.877585587
195.877591950
195.877682962
195.877718925
195.877751650
195.877768125
195.877769700
195.877771962
195.877799237
195.877823138
195.877891237
195.877961962
195.878075750
195.878106975
195.878128850
195.878141387
195.878165462
195.878186625
195.878275763
195.878303325
195.878334462
195.878355950
195.878358588
195.878390975
195.878392750
195.878450475
195.878474388
195.878511887
195.878515238
195.878580650
195.878695763
195.878713675
195.878749287
195.878796563
195.878796862
195.878806225
195.878812687
195.878827050
195.878866500
195.878905400
195.878947175
195.878971425
195.878998650
195.879108137
195.879216412
195.879245775
195.879257612
195.879427063
195.879500875
195.879535637
195.879677537
195.879899163
195.879904063
195.879943100
195.879955287
195.879987200
195.880038012
195.880053650
195.880060563
195.880101400
195.880117150
195.880162362
195.880176288
195.880189912
195.880189987
195.880236537
195.880293725
195.880398412
195.880422750
195.880453663
195.880554588
195.880555400
195.880567350
195.880567888
195.880649062
195.880723888
195.880736638
195.880743787
195.880762725
195.880796625
195.880832037
195.880875425
195.880880687
195.880956275
195.881076550
195.881117888
195.881129813
195.881154613
195.881180712
195.881296750
195.881391063
195.881490500
195.881499075
195.881596263
195.881609113
195.881643750
195.881645400
195.881647862
195.881648063
195.881670112
195.881674700
195.881678800
195.881709225
195.881729912
195.881760362
195.881915600
195.881971925
195.882091912
195.882103575
195.882131063
195.882156500
195.882168562
195.882188362
195.882291050
195.882337412
195.882344187
195.882388112
195.882390437
195.882390525
195.882390725
195.882390813
195.882392113
195.882436950
195.882489700
195.882509575
195.882509737
195.882538313
195.882548625
195.882638600
195.882653775
195.882693112
195.882746025
195.882807238
195.882825212
195.882914300
195.882917862
195.882925025
195.882945425
195.882982013
195.882988600
195.883004938
195.883084425
195.883085588
195.883096037
195.883109325
195.883109875
195.883144175
195.883166063
195.883291475
195.883293888
195.883358738
195.883428363
195.883469462
195.883503250
195.883503338
195.883524462
195.883647100
195.883695150
195.883714037
195.883739537
195.883807050
195.883858450
195.883903837
195.883982513
195.884010638
195.884038925
195.884179100
195.884232250
195.884239938
195.884292537
195.884346850
195.884402813
195.884433300
195.884447537
195.884468325
195.884468625
195.884559200
195.884562850
195.884569450
195.884570037
195.884581500
195.884586713
195.884642100
195.884661013
195.884689950
195.884761188
195.884846613
195.884850288
195.885026400
195.885026638
195.885058800
195.885099975
195.885110613
195.885185200
195.885185312
195.885266150
195.885281925
195.885297788
195.885332262
195.885399450
195.885532888
195.885565200
195.885714075
195.885719612
195.885719738
195.885730800
195.885760863
195.885788650
195.885849875
195.885875475
195.885892937
195.885893425
195.886046075
195.886054038
195.886149150
195.886229375
195.886281712
195.886317475
195.886344038
195.886363950
195.886498262
195.886518513
195.886577825
195.886579587
195.886618225
195.886619325
195.886651038
195.886658350
195.886666037
195.886779112
195.886780975
195.886791425
195.886819000
195.886915950
195.886917675
195.886949225
195.886959925
195.887031425
195.887074025
195.887074138
195.887082063
195.887128413
195.887128850
195.887137088
195.887152012
195.887174025
195.887246963
195.887319013
195.887333725
195.887350188
195.887360700
195.887371763
195.887443475
195.887499100
195.887550912
195.887576275
195.887583200
195.887615650
195.887620712
195.887636112
195.887674550
195.887718963
195.887779275
195.887794925
195.887796788
195.887957763
195.887997550
195.887998963
195.888047038
195.888067975
195.888081938
195.888224688
195.888288813
195.888288900
195.888306700
195.888398188
195.888426713
195.888453787
195.888523187
195.888531812
195.888611513
195.888692338
195.888698237
195.888722350
195.888735913
195.888764737
195.888771425
195.888861725
195.889008512
195.889035363
195.889133437
195.889172588
195.889203175
195.889213162
195.889255200
195.889264775
195.889295225
195.889298938
195.889324800
195.889347150
195.889381463
195.889393888
195.889418562
195.889427700
195.889427775
195.889450625
195.889478387
195.889558137
195.889768900
195.889780962
195.889802500
195.889940250
195.889972212
195.890029525
195.890030562
195.890072887
195.890109100
195.890134063
195.890163887
195.890274412
195.890317437
195.890380800
195.890418350
195.890418437
195.890442200
195.890447250
195.890448888
195.890458675
195.890514287
195.890540050
195.890579213
195.890668688
195.890712300
195.890831313
195.890949038
195.891008462
195.891012212
195.891018075
195.891023462
195.891070275
195.891093175
195.891093675
195.891112800
195.891312275
195.891322150
195.891334288
195.891563650
195.891596675
195.891638637
195.891670213
195.891676700
195.891676787
195.891747250
195.891816075
195.891829425
195.891840350
195.891949213
195.891978188
195.892136075
195.892171787
195.892212788
195.892281200
195.892294025
195.892373738
195.892428325
195.892429125
195.892434325
195.892530813
195.892571350
195.892593938
195.892594912
195.892603788
195.892653862
195.892722163
195.892748762
195.892831075
195.892847612
195.892863938
195.892865525
195.892869225
195.892893787
195.892919262
195.892953450
195.893030175
195.893030813
195.893101487
195.893111587
195.893185888
195.893202125
195.893217875
195.893297588
195.893324038
195.893399575
195.893407763
195.893449487
195.893451487
195.893477563
195.893544838
195.893583725
195.893591925
195.893633962
195.893639350
195.893699800
195.893699925
195.893750650
195.893793375
195.893798438
195.893833962
195.893873825
195.893920963
195.894021337
195.894063000
195.894117913
195.894176200
195.894255900
195.894256275
195.894272913
195.894362750
195.894364562
195.894436037
195.894546962
195.894588562
195.894647850
195.894703300
195.894723838
195.894752038
195.894815950
195.894859500
195.894961675
195.894982163
195.895084625
195.895103463
195.895122225
195.895136375
195.895150075
195.895193500
195.895329825
195.895510288
195.895516875
195.895584912
195.895658338
195.895687700
195.895732912
195.895777250
195.895780087
195.895820888
195.895836838
195.895913475
195.896010175
195.896042937
195.896045813
195.896055362
195.896066700
195.896126437
195.896150650
195.896161225
195.896262262
195.896263900
195.896300575
195.896468763
195.896586775
195.896595550
195.896596988
195.896679812
195.896709337
195.896791138
195.896836350
195.896847512
195.896857050
195.896942163
195.896958200
195.896965488
195.896989063
195.897075712
195.897111650
195.897125100
195.897183813
195.897265887
195.897306125
195.897349088
195.897382925
195.897395225
195.897409737
195.897415500
195.897458162
195.897558400
195.897567800
195.897581075
195.897605312
195.897662050
195.897742687
195.897801762
195.897832375
195.897835037
195.897860388
195.898009925
195.898094425
195.898188987
195.898206413
195.898237850
195.898250850
195.898256225
195.898278213
195.898323300
195.898350550
195.898353862
195.898357775
195.898394088
195.898432500
195.898437275
195.898507925
195.898594987
195.898625888
195.898664350
195.898678775
195.898680375
195.898714675
195.898715162
195.898740375
195.898779675
195.898780225
195.898814425
195.898846000
195.898850363
195.898876175
195.899015988
195.899062362
195.899064813
195.899105488
195.899147650
195.899151163
195.899229250
195.899267012
195.899287037
195.899291912
195.899325162
195.899392300
195.899452362
195.899456950
195.899567563
195.899578712
195.899588375
195.899605350
195.899619950
195.899625012
195.899646975
195.899664038
195.899683063
195.899735037
195.899759212
195.899854713
195.899861000
195.899945387
195.900005200
195.900040250
195.900062238
195.900132000
195.900204600
195.900212550
195.900238450
195.900249600
195.900278563
195.900319263
195.900364812
195.900419600
195.900444887
195.900504125
195.900509675
195.900514375
195.900549213
195.900560250
195.900567413
195.900572300
195.900595437
195.900660537
195.900679300
195.900680575
195.900746250
195.900772375
195.900801137
195.900809937
195.900822613
195.900895263
195.900900337
195.900918663
195.900938212
195.900992275
195.901079337
195.901087400
195.901125300
195.901132612
195.901140537
195.901146538
195.901221887
195.901312625
195.901448638
195.901469962
195.901476162
195.901564025
195.901691162
195.901699762
195.901768575
195.901798350
195.901917413
195.901937062
195.901979388
195.902020550
195.902036575
195.902107175
195.902233663
195.902252487
195.902287412
195.902344113
195.902344838
195.902582312
195.902588113
195.902590800
195.902606362
195.902606575
195.902691863
195.902734300
195.902809275
195.902813538
195.902856638
195.902865462
195.902911950
195.903018450
195.903079488
195.903248738
195.903350000
195.903423250
195.903566500
195.903587813
195.903697112
195.903720625
195.903738550
195.903895213
195.903908525
195.904112450
195.904112700
195.904128425
195.904219863
195.904237125
195.904243975
195.904318075
195.904340563
195.904382663
195.904563663
195.904565838
195.904779888
195.904814337
195.904864150
195.904865487
195.904909875
195.905065625
195.905069188
195.905069263
195.905078550
195.905293737
195.905353287
195.905355512
195.905420150
195.905455200
195.905471312
195.905536225
195.905545437
195.905598613
195.905667663
195.905667813
195.905706987
195.905754087
195.905783463
195.905894338
195.905904700
195.906062100
195.906093237
195.906123300
195.906163100
195.906180788
195.906257813
195.906295825
195.906296150
195.906309575
195.906335150
195.906395713
195.906562538
195.906670500
195.906679950
195.906690787
195.906691800
195.906764213
195.906774587
195.906837988
195.906879062
195.906930750
195.906931325
195.906933963
195.906936513
195.906938763
195.906938838
195.907098425
195.907178425
195.907228637
195.907230475
195.907319212
195.907340100
195.907353438
195.907375575
195.907400200
195.907410675
195.907465062
195.907465912
195.907556175
195.907568625
195.907582462
195.907590850
195.907591037
195.907643662
195.907751588
195.907784887
195.907812213
195.907844700
195.907866738
195.907879812
195.907947100
195.907983450
195.908126463
195.908194662
195.908232663
195.908310075
195.908325588
195.908378025
195.908378237
195.908381738
195.908405225
195.908450862
195.908457787
195.908465762
195.908470400
195.908474425
195.908496788
195.908550150
195.908622675
195.908817625
195.908817712
195.908964838
195.909043287
195.909123925
195.909216787
195.909361300
195.909375175
195.909634250
195.909638212
195.909644625
195.909706550
195.909708675
195.909869075
195.909877150
195.909908387
195.909951125
195.910017250
195.910120538
195.910160000
195.910223412
195.910229825
195.910334963
195.910392075
195.910393113
195.910393637
195.910508400
195.910519663
195.910534475
195.910587200
195.910673225
195.910723138
195.910744362
195.910999200
195.911001237
195.911056525
195.911093637
195.911125050
195.911138525
195.911138663
195.911138750
195.911145363
195.911313262
195.911330925
195.911331512
195.911373625
195.911373938
195.911422675
195.911432425
195.911484925
195.911502138
195.911506550
195.911556437
195.911582925
195.911629887
195.911780925
195.911814163
195.911816488
195.911910625
195.911951475
195.911979375
195.912018212
195.912082537
195.912092550
195.912094475
195.912113275
195.912116613
195.912158350
195.912281363
195.912311738
195.912330975
195.912350300
195.912352212
195.912368963
195.912405438
195.912427713
195.912427800
195.912460575
195.912562275
195.912568900
195.912574100
195.912590775
195.912596237
195.912623000
195.912641075
195.912655038
195.912704325
195.912719825
195.912812337
195.912813975
195.912850913
195.912855337
195.912866213
195.913015263
195.913044225
195.913051462
195.913073263
195.913073350
195.913152237
195.913176300
195.913240350
195.913258250
195.913258350
195.913276200
195.913281987
195.913325537
195.913335313
195.913345925
195.913346150
195.913359463
195.913365013
195.913398150
195.913398250
195.913412225
195.913478100
195.913478175
195.913478263
195.913481037
195.913485912
195.913584638
195.913601575
195.913610138
195.913617963
195.913661512
195.913806663
195.913810488
195.913897650
195.913908738
195.913974700
195.914021137
195.914061750
195.914068325
195.914083175
195.914089962
195.914098037
195.914104087
195.914119300
195.914162038
195.914186662
195.914187975
195.914257462
195.914270550
195.914362187
195.914428888
195.914477538
195.914542150
195.914565262
195.914568650
195.914568812
195.914569487
195.914627338
195.914711600
195.914764063
195.914831462
195.914864325
195.914885263
195.914917525
195.914922750
195.914928213
195.914938900
195.914976088
195.915076725
195.915123000
195.915234950
195.915235075
195.915347100
195.915355750
195.915357625
195.915359950
195.915437975
195.915438312
195.915501750
195.915536662
195.915587587
195.915640712
195.915662550
195.915742637
195.915807338
195.915810275
195.915878612
195.915890700
195.915891212
195.915948600
195.915980163
195.915980537
195.916029975
195.916130837
195.916152662
195.916175600
195.916177500
195.916209700
195.916212613
195.916217687
195.916234962
195.916236575
195.916318588
195.916351563
195.916446538
195.916447625
195.916483125
195.916489750
195.916539113
195.916568912
195.916622813
195.916722725
195.916727538
195.916838825
195.916870762
195.916902787
195.916922263
195.916934875
195.916975475
195.917041563
195.917042750
195.917104712
195.917227812
195.917227900
195.917261775
195.917320600
195.917335863
195.917414875
195.917549237
195.917566062
195.917592638
195.917691638
195.917691738
195.917825175
195.917858137
195.917954425
195.917955087
195.918042575
195.918065950
195.918104675
195.918170200
195.918176638
195.918196312
195.918222850
195.918271263
195.918303512
195.918306125
195.918422238
195.918535413
195.918572075
195.918620950
195.918624413
195.918659350
195.918666662
195.918691488
195.918808325
195.918833762
195.918853225
195.918863275
195.918884937
195.918978937
195.918984813
195.918993787
195.919041338
195.919079213
195.919079325
195.919087813
195.919129163
195.919205125
195.919208163
195.919287225
195.919304700
195.919340162
195.919584112
195.919591875
195.919639250
195.919686800
195.919714188
195.919730450
195.919757863
195.919788112
195.919902550
195.919973637
195.919982213
195.919995763
195.920013388
195.920038025
195.920062600
195.920176575
195.920255275
195.920264800
195.920317937
195.920409812
195.920424913
195.920477000
195.920494238
195.920494325
195.920525062
195.920587200
195.920618537
195.920650900
195.920678175
195.920721025
195.920771912
195.920799050
195.920847638
195.921190938
195.921208863
195.921229850
195.921261138
195.921334487
195.921380162
195.921413625
195.921420350
195.921429750
195.921431175
195.921431687
195.921443087
195.921464738
195.921581625
195.921582625
195.921595025
195.921606675
195.921628013
195.921654012
195.921683375
195.921685037
195.921731525
195.921745400
195.921816825
195.921938175
195.921956163
195.922006237
195.922041925
195.922051337
195.922052675
195.922180500
195.922201438
195.922307525
195.922313200
195.922354475
195.922360650
195.922461763
195.922464638
195.922478762
195.922505013
195.922559062
195.922574212
195.922660788
195.922671587
195.922706900
195.922745050
195.922755375
195.922758200
195.922788988
195.922864288
195.922878725
195.922902088
195.922920825
195.922926537
195.922950475
195.922987487
195.923004725
195.923082375
195.923093887
195.923172725
195.923182375
195.923185250
195.923186575
195.923225925
195.923234063
195.923288275
195.923352137
195.923352225
195.923457950
195.923523725
195.923531387
195.923542462
195.923574237
195.923595863
195.923750862
195.923760650
195.923785912
195.923813712
195.923869575
195.923876125
195.923877162
195.923910200
195.923918663
195.924059938
195.924090237
195.924108350
195.924134700
195.924138088
195.924227038
195.924301200
195.924322925
195.924363275
195.924408013
195.924450525
195.924541987
195.924579913
195.924606187
195.924666050
195.924666538
195.924666637
195.924676262
195.924682163
195.924686300
195.924690113
195.924736025
195.924808050
195.924942025
195.925083000
195.925084650
195.925134362
195.925146350
195.925148875
195.925218250
195.925220362
195.925223775
195.925227800
195.925260100
195.925267313
195.925444675
195.925476975
195.925480687
195.925489275
195.925499513
195.925562563
195.925603075
195.925626312
195.925668850
195.925674850
195.925710350
195.925759975
195.925812138
195.925812213
195.925817625
195.925882725
195.925902438
195.925954787
195.926021387
195.926058638
195.926083525
195.926089212
195.926109200
195.926174288
195.926177250
195.926192075
195.926192175
195.926192500
195.926192638
195.926208100
195.926244500
195.926274675
195.926342538
195.926357300
195.926366662
195.926420225
195.926567763
195.926598087
195.926605338
195.926688425
195.926716375
195.926791087
195.926803350
195.926839250
195.926846425
195.926862375
195.926877563
195.927009100
195.927037012
195.927130438
195.927325088
195.927364662
195.927375000
195.927402863
195.927493600
195.927513263
195.927516650
195.927568237
195.927577475
195.927583650
195.927604412
195.927611963
195.927639487
195.927670438
195.927679937
195.927702175
195.927736138
195.927769225
195.927789138
195.927834988
195.927838200
195.927889037
195.927934387
195.928013537
195.928033750
195.928054800
195.928059888
195.928112787
195.928115437
195.928156538
195.928310662
195.928310750
195.928362063
195.928415175
195.928421262
195.928430862
195.928447113
195.928472113
195.928563663
195.928569638
195.928593262
195.928615613
195.928644537
195.928669837
195.928693863
195.928694875
195.928705262
195.928707962
195.928738450
195.928777287
195.928779750
195.928814525
195.928845875
195.928875887
195.928886987
195.928890712
195.928904850
195.929007625
195.929038900
195.929100800
195.929194637
195.929198262
195.929207313
195.929221900
195.929356238
195.929357012
195.929416575
195.929482150
195.929555137
195.929596113
195.929602413
195.929734287
195.929745925
195.929763688
195.929765225
195.929831825
195.929914225
195.929948600
195.929972625
195.929977038
195.929996575
195.929996713
195.930001812
195.930065063
195.930175588
195.930175700
195.930197437
195.930215175
195.930249113
195.930266575
195.930278512
195.930297513
195.930367338
195.930392463
195.930416800
195.930533200
195.930535013
195.930559787
195.930590675
195.930624350
195.930691500
195.930704937
195.930724663
195.930758537
195.930779688
195.930779825
195.930863937
195.930936875
195.930960237
195.931033512
195.931046875
195.931054937
195.931122888
195.931217038
195.931233225
195.931252800
195.931255425
195.931255588
195.931295637
195.931317987
195.931343637
195.931366637
195.931416262
195.931416362
195.931421312
195.931437000
195.931468150
195.931535175
195.931535462
195.931565038
195.931611737
195.931657062
195.931660537
195.931679700
195.931714288
195.931791887
195.931835000
195.931848588
195.931877325
195.931922713
195.931961188
195.931977725
195.931979050
195.931991912
195.931996712
195.932011375
195.932011787
195.932022687
195.932065763
195.932066063
195.932075575
195.932120025
195.932190300
195.932195863
195.932207262
195.932254775
195.932262012
195.932262087
195.932265013
195.932289212
195.932385412
195.932465837
195.932475363
195.932513275
195.932531937
195.932542475
195.932549738
195.932549925
195.932559225
195.932563488
195.932582275
195.932601500
195.932634400
195.932634500
195.932634725
195.932648750
195.932680688
195.932686112
195.932719338
195.932799388
195.932891638
195.932946238
195.932975513
195.932992288
195.932998100
195.933017750
195.933085550
195.933108150
195.933157838
195.933164788
195.933203050
195.933204100
195.933252475
195.933281475
195.933307775
195.933326625
195.933468162
195.933479350
195.933510963
195.933553650
195.933556187
195.933558637
195.933580438
195.933587713
195.933587800
195.933595263
195.933633925
195.933641513
195.933659162
195.933692675
195.933753600
195.933756150
195.933821225
195.933855925
195.933880450
195.933881000
195.933889450
195.933912187
195.933926650
195.933942475
195.934022525
195.934042975
195.934095750
195.934098600
195.934098688
195.934145725
195.934158650
195.934190338
195.934206950
195.934207075
195.934227875
195.934322600
195.934326225
195.934330338
195.934337288
195.934352663
195.934403162
195.934434863
195.934439775
195.934463537
195.934531913
195.934568775
195.934583987
195.934679862
195.934703612
195.934714800
195.934771288
195.934859537
195.934872687
195.934940475
195.934950163
195.934957962
195.934980500
195.934984413
195.934995275
195.935035162
195.935037125
195.935104200
195.935123600
195.935188538
195.935219725
195.935235375
195.935241413
195.935241937
195.935245563
195.935250050
195.935259637
195.935263088
195.935273787
195.935339175
195.935364850
195.935481063
195.935564975
195.935579813
195.935588763
195.935588950
195.935611013
195.935637875
195.935644887
195.935664613
195.935686175
195.935687763
195.935729512
195.935739538
195.935784288
195.935804700
195.935812475
195.935852850
195.935856662
195.935859600
195.935966925
195.935989312
195.936185312
195.936190075
195.936238150
195.936264875
195.936280425
195.936310063
195.936346463
195.936451113
195.936454100
195.936482125
195.936506262
195.936518300
195.936538600
195.936594012
195.936625875
195.936658763
195.936671500
195.936708412
195.936710363
195.936737050
195.936753925
195.936781113
195.936829175
195.936845425
195.936859312
195.936863238
195.936863313
195.936868225
195.936902237
195.936915375
195.936944662
195.936962350
195.936975338
195.936979337
195.936979450
195.936983550
195.937002288
195.937003275
195.937010950
195.937015763
195.937032012
195.937070363
195.937075400
195.937128575
195.937138087
195.937156875
195.937172275
195.937179238
195.937223437
195.937230162
195.937254712
195.937268050
195.937309875
195.937351275
195.937470512
195.937515687
195.937516225
195.937528650
195.937548225
195.937548925
195.937555613
195.937602775
195.937613975
195.937677662
195.937728800
195.937749275
195.937800475
195.937826013
195.937912100
195.937915113
195.937921900
195.937983100
195.938014075
195.938034187
195.938134200
195.938149800
195.938193600
195.938236675
195.938257838
195.938297175
195.938314525
195.938327275
195.938345088
195.938346312
195.938440437
195.938590850
195.938590925
195.938673450
195.938699988
195.938700350
195.938708675
195.938725450
195.938741537
195.938742400
195.938773887
195.938800125
195.938812300
195.938838725
195.938893662
195.938921387
195.939015525
195.939017425
195.939023537
195.939031962
195.939061550
195.939062875
195.939100637
195.939108812
195.939141963
195.939146212
195.939156712
195.939178338
195.939207762
195.939229625
195.939232288
195.939267800
195.939268962
195.939310162
195.939349088
195.939355188
195.939359537
195.939360413
195.939391200
195.939402450
195.939431538
195.939538637
195.939585150
195.939587450
195.939620238
195.939647600
195.939647700
195.939660150
195.939665063
195.939706013
195.939721950
195.939746837
195.939787287
195.939807900
195.939836187
195.939841062
195.939863312
195.939919700
195.940009250
195.940012062
195.940057688
195.940081300
195.940087775
195.940148013
195.940170212
195.940221525
195.940222512
195.940261063
195.940261387
195.940337938
195.940338037
195.940380087
195.940389925
195.940416688
195.940428625
195.940513275
195.940540637
195.940624150
195.940633437
195.940659737
195.940691587
195.940712250
195.940737200
195.940743887
195.940752812
195.940768962
195.940820100
195.940841000
195.940870163
195.940872662
195.940873000
195.941001375
195.941094937
195.941134812
195.941143550
195.941173338
195.941200587
195.941242975
195.941243425
195.941251625
195.941311463
195.941388638
195.941442200
195.941473475
195.941528450
195.941547375
195.941549538
195.941605900
195.941621487
195.941636775
195.941672063
195.941758950
195.941882513
195.941930575
195.941955987
195.941971988
195.941997950
195.942023188
195.942033600
195.942041250
195.942064988
195.942100925
195.942128225
195.942145412
195.942146200
195.942159987
195.942179863
195.942215713
195.942223575
195.942323813
195.942382175
195.942391187
195.942406887
195.942433925
195.942453200
195.942492787
195.942506538
195.942563350
195.942570088
195.942605713
195.942679175
195.942683650
195.942757425
195.942786350
195.942787050
195.942845475
195.942870775
195.942899250
195.942978650
195.942983950
195.942993938
195.943006400
195.943051425
195.943073375
195.943105912
195.943150887
195.943150975
195.943185475
195.943241975
195.943266925
195.943284275
195.943288200
195.943296912
195.943393963
195.943426125
195.943430400
195.943488213
195.943490600
195.943506638
195.943556550
195.943562325
195.943586050
195.943629862
195.943629963
195.943645075
195.943646662
195.943652400
195.943671913
195.943681425
195.943685275
195.943764050
195.943809200
195.943828763
195.943836137
195.943845538
195.943875888
195.943877325
195.943900888
195.943912162
195.943962537
195.943976387
195.943991675
195.944020175
195.944033375
195.944047325
195.944085650
195.944098413
195.944111387
195.944134338
195.944140500
195.944214425
195.944236825
195.944247187
195.944280300
195.944282950
195.944285863
195.944287337
195.944290488
195.944468400
195.944471900
195.944474900
195.944490275
195.944565350
195.944577187
195.944581275
195.944621862
195.944645025
195.944695062
195.944709937
195.944718338
195.944729488
195.944734162
195.944741913
195.944787225
195.944803850
195.944811250
195.944826963
195.944930375
195.944930925
195.944953800
195.944963025
195.944964325
195.944987988
195.945059313
195.945071975
195.945098125
195.945104687
195.945128475
195.945228200
195.945256288
195.945358237
195.945451600
195.945454362
195.945521012
195.945572200
195.945575025
195.945593662
195.945596763
195.945632900
195.945652513
195.945789550
195.945824400
195.945859125
195.945902988
195.945938725
195.945971450
195.946027012
195.946044363
195.946054513
195.946098850
195.946108050
195.946131950
195.946210863
195.946218138
195.946229975
195.946234713
195.946270913
195.946273362
195.946302013
195.946325525
195.946416887
195.946417287
195.946429988
195.946481837
195.946488037
195.946541475
195.946689450
195.946723462
195.946759075
195.946792175
195.947027675
195.947059175
195.947127238
195.947142375
195.947146975
195.947171650
195.947173287
195.947213550
195.947259863
195.947333087
195.947337263
195.947339212
195.947341350
195.947354725
195.947358012
195.947392300
195.947396487
195.947415438
195.947480875
195.947522462
195.947593150
195.947649362
195.947659025
195.947685512
195.947701088
195.947812125
195.947889538
195.947910562
195.947917338
195.947956650
195.947956938
195.948024087
195.948024237
195.948081038
195.948089613
195.948125562
195.948154937
195.948158688
195.948187650
195.948239650
195.948241562
195.948244388
195.948255738
195.948260538
195.948373737
195.948390238
195.948406038
195.948415762
195.948454925
195.948499588
195.948499712
195.948510712
195.948543838
195.948556362
195.948687600
195.948729200
195.948749888
195.948768088
195.948779925
195.948826137
195.948853650
195.948854512
195.948958213
195.948967525
195.949001825
195.949056200
195.949085862
195.949090563
195.949161987
195.949165013
195.949183788
195.949255437
195.949310387
195.949344088
195.949381587
195.949384487
195.949384975
195.949393225
195.949417112
195.949436125
195.949457475
195.949480300
195.949507425
195.949543775
195.949578188
195.949692338
195.949705225
195.949787963
195.949789450
195.949835300
195.949851238
195.949859137
195.949873950
195.949937662
195.949947713
195.949956112
195.949962962
195.949985000
195.949992000
195.950014587
195.950019425
195.950025213
195.950069700
195.950076900
195.950089888
195.950128662
195.950153263
195.950168300
195.950180150
195.950209300
195.950231688
195.950235025
195.950236775
195.950253363
195.950355725
195.950390150
195.950392050
195.950398600
195.950456763
195.950576250
195.950613188
195.950627887
195.950660513
195.950722912
195.950758000
195.950791888
195.950792713
195.950841850
195.950853650
195.950861550
195.950993425
195.951018225
195.951018637
195.951048800
195.951050600
195.951066712
195.951101988
195.951133838
195.951136063
195.951175050
195.951216975
195.951217063
195.951317550
195.951414088
195.951414487
195.951449988
195.951450125
195.951463638
195.951463925
195.951522750
195.951539462
195.951726475
195.951726788
195.951803488
195.951811825
195.951812813
195.951813425
195.951836037
195.951852675
195.951872613
195.951976225
195.952026175
195.952074087
195.952103712
195.952151337
195.952190962
195.952196750
195.952260862
195.952291200
195.952300425
195.952327575
195.952345437
195.952349812
195.952373188
195.952404800
195.952444400
195.952525313
195.952554362
195.952582675
195.952598962
195.952604375
195.952676537
195.952685675
195.952695237
195.952704512
195.952761087
195.952770537
195.952780787
195.952788962
195.952805950
195.952827450
195.952827862
195.952872463
195.952893400
195.952938713
195.953020425
195.953042038
195.953042525
195.953068763
195.953106037
195.953152675
195.953161838
195.953188250
195.953217163
195.953278275
195.953304562
195.953311837
195.953410375
195.953416725
195.953479463
195.953502250
195.953532325
195.953647563
195.953667300
195.953746375
195.953788438
195.953797437
195.953813838
195.953815950
195.953825612
195.953881537
195.953903037
195.953926650
195.953944812
195.953946513
195.953986738
195.953989050
195.954003800
195.954015775
195.954029787
195.954087350
195.954094725
195.954136825
195.954155850
195.954176287
195.954192113
195.954258500
195.954282487
195.954300950
195.954302275
195.954319325
195.954347800
195.954490362
195.954496000
195.954496725
195.954507837
195.954518587
195.954587312
195.954645487
195.954645900
195.954654475
195.954788100
195.954912038
195.954933100
195.955006725
195.955063300
195.955063425
195.955081262
195.955141962
195.955161600
195.955178150
195.955197562
195.955232725
195.955258475
195.955314950
195.955439662
195.955485063
195.955558950
195.955568712
195.955578325
195.955612425
195.955636212
195.955677325
195.955683025
195.955747312
195.955783000
195.955788375
195.955824700
195.955860613
195.955930488
195.955950062
195.955970350
195.956021925
195.956040925
195.956057400
195.956067725
195.956103862
195.956111075
195.956145700
195.956184888
195.956211175
195.956256700
195.956277000
195.956348825
195.956355175
195.956383275
195.956412250
195.956450150
195.956479100
195.956500900
195.956511025
195.956536675
195.956540262
195.956571562
195.956620800
195.956660537
195.956675975
195.956695925
195.956755488
195.956830075
195.956861575
195.956872425
195.956916562
195.956934200
195.956942875
195.956947262
195.956977188
195.956977275
195.957013012
195.957029200
195.957102825
195.957107038
195.957114262
195.957164100
195.957219412
195.957220650
195.957253538
195.957291650
195.957359750
195.957384588
195.957447662
195.957560875
195.957617913
195.957618000
195.957626550
195.957737837
195.957773763
195.957806125
195.957827600
195.957827800
195.957880075
195.957914825
195.957936138
195.957979775
195.957979950
195.957993862
195.958052662
195.958154912
195.958176613
195.958234438
195.958245912
195.958280912
195.958304000
195.958348800
195.958517425
195.958559650
195.958725775
195.958736750
195.958852600
195.958859787
195.958888650
195.958890700
195.958970725
195.958998412
195.959025125
195.959083325
195.959099812
195.959112075
195.959201175
195.959330712
195.959337463
195.959396450
195.959425912
195.959445963
195.959462462
195.959475637
195.959477650
195.959510450
195.959682163
195.959695512
195.959718888
195.959741850
195.959768812
195.959855538
195.959908875
195.960131362
195.960140675
195.960146713
195.960202187
195.960278313
195.960296825
195.960345012
195.960348250
195.960353750
195.960416187
195.960449987
195.960461250
195.960689425
195.960711400
195.960803975
195.960885962
195.960886375
195.960952063
195.960960475
195.960964750
195.961091325
195.961103125
195.961136325
195.961143200
195.961286025
195.961287125
195.961299150
195.961322488
195.961374425
195.961578075
195.961637750
195.961652075
195.961653087
195.961696762
195.961696850
195.961701113
195.961744250
195.961754762
195.961819050
195.961824300
195.961843025
195.961861513
195.961916863
195.961986450
195.961990475
195.962006712
195.962032137
195.962039613
195.962186475
195.962220250
195.962246687
195.962264038
195.962291675
195.962344675
195.962348112
195.962348300
195.962476138
195.962476850
195.962483125
195.962562575
195.962713425
195.962743338
195.962791587
195.962843212
195.962875488
195.962908013
195.962957950
195.962979250
195.963064725
195.963188712
195.963193187
195.963261125
195.963276525
195.963303375
195.963312425
195.963316137
195.963370962
195.963383750
195.963402812
195.963435675
195.963491713
195.963502062
195.963613300
195.963621775
195.963658850
195.963704475
195.963740312
195.963740400
195.963858313
195.963858825
195.963888925
195.964072837
195.964096900
195.964101962
195.964140037
195.964187850
195.964192838
195.964196300
195.964212650
195.964257912
195.964258062
195.964418062
195.964523888
195.964550100
195.964665200
195.964797538
195.964869500
195.964975850
195.964999038
195.965007300
195.965034575
195.965057438
195.965059913
195.965082962
195.965140150
195.965152163
195.965181475
195.965182088
195.965276625
195.965289638
195.965290550
195.965488925
195.965489750
195.965494388
195.965524275
195.965559100
195.965561850
195.965562850
195.965598237
195.965708138
195.965721838
195.965733375
195.965899250
195.966192950
195.966208125
195.966236538
195.966280750
195.966323937
195.966400313
195.966430712
195.966438437
195.966483288
195.966548275
195.966574162
195.966583738
195.966627250
195.966697987
195.966703200
195.966703712
195.966754950
195.966782962
195.966809600
195.966932313
195.966942687
195.966958912
195.967005025
195.967025688
195.967026038
195.967031400
195.967070850
195.967109950
195.967165137
195.967214488
195.967290775
195.967301937
195.967337587
195.967365975
195.967371100
195.967392825
195.967408237
195.967408337
195.967433225
195.967436112
195.967439175
195.967492950
195.967496925
195.967518063
195.967589000
195.967600525
195.967629913
195.967709912
195.967746250
195.967776762
195.967801587
195.967825175
195.967852075
195.967988425
195.968053050
195.968113212
195.968136675
195.968151525
195.968181663
195.968321300
195.968327537
195.968367225
195.968526225
195.968531388
195.968534887
195.968573725
195.968677750
195.968724200
195.968764937
195.968786787
195.968786937
195.968897237
195.968908737
195.968912600
195.968992925
195.968999862
195.969057238
195.969103638
195.969123612
195.969152575
195.969153150
195.969172475
195.969240050
195.969246263
195.969267213
195.969342350
195.969390425
195.969400825
195.969430687
195.969517588
195.969524337
195.969524425
195.969558650
195.969612650
195.969615688
195.969668750
195.969682750
195.969726675
195.969757512
195.969779163
195.969821425
195.969951650
195.969978312
195.969990725
195.970039125
195.970041638
195.970049738
195.970073425
195.970073563
195.970116687
195.970127037
195.970162837
195.970253250
195.970256188
195.970326500
195.970344213
195.970352100
195.970363813
195.970461150
195.970499600
195.970514288
195.970535475
195.970553200
195.970579087
195.970642050
195.970678612
195.970782337
195.970798087
195.970806550
195.970811838
195.970832863
195.970904150
195.970919987
195.970933575
195.970985713
195.970997975
195.971000250
195.971075687
195.971108463
195.971144200
195.971170987
195.971185050
195.971186187
195.971248775
195.971249025
195.971345550
195.971366888
195.971475725
195.971491425
195.971560725
195.971623637
195.971623800
195.971646537
195.971663188
195.971676912
195.971727675
195.971766087
195.971782025
195.971845363
195.971854812
195.971907375
195.971920750
195.971961775
195.972006238
195.972041150
195.972083700
195.972106150
195.972115962
195.972127650
195.972177050
195.972209112
195.972274200
195.972292313
195.972329100
195.972406625
195.972424575
195.972494837
195.972503075
195.972549187
195.972637175
195.972639375
195.972671462
195.972693712
195.972759913
195.972779375
195.972785362
195.972836387
195.972863612
195.972997588
195.972999862
195.973011862
195.973028700
195.973032187
195.973033950
195.973082550
195.973096800
195.973096887
195.973097025
195.973100575
195.973102437
195.973103512
195.973116912
195.973132738
195.973150562
195.973196338
195.973198100
195.973198550
195.973200238
195.973293687
195.973308662
195.973339337
195.973347063
195.973387288
195.973389725
195.973391450
195.973402362
195.973402488
195.973421200
195.973443350
195.973464500
195.973467088
195.973467162
195.973567288
195.973584813
195.973592387
195.973686163
195.973720713
195.973725100
195.973732963
195.973755063
195.973766612
195.973780737
195.973804325
195.973839487
195.973873825
195.973878725
195.973880800
195.973943338
195.974003613
195.974005550
195.974023225
195.974031700
195.974033250
195.974076988
195.974087200
195.974287000
195.974291013
195.974325513
195.974415962
195.974446575
195.974455025
195.974492537
195.974508625
195.974577775
195.974590575
195.974613425
195.974633100
195.974656275
195.974682200
195.974701225
195.974735713
195.974753550
195.974816275
195.974874737
195.974913163
195.974989763
195.974997863
195.975074688
195.975109737
195.975131550
195.975149837
195.975181150
195.975276875
195.975307787
195.975332750
195.975353213
195.975415562
195.975445650
195.975454125
195.975480150
195.975484263
195.975485025
195.975525100
195.975543375
195.975558325
195.975602837
195.975644775
195.975650000
195.975760825
195.975774338
195.975774487
195.975792875
195.975893538
195.975893625
195.975911637
195.975994925
195.976078675
195.976097563
195.976163238
195.976360700
195.976449175
195.976514487
195.976515487
195.976615638
195.976714837
195.976861150
195.976882462
195.976944788
195.976950638
195.977029138
195.977056963
195.977078450
195.977135500
195.977135575
195.977135875
195.977142400
195.977150163
195.977157938
195.977209450
195.977321338
195.977464188
195.977553700
195.977554862
195.977555088
195.977569325
195.977573087
195.977575475
195.977588425
195.977669937
195.977811487
195.977812987
195.977864600
195.977900050
195.977975337
195.978051275
195.978071100
195.978115737
195.978124038
195.978150475
195.978155037
195.978202150
195.978222112
195.978375588
195.978379138
195.978413700
195.978421700
195.978662738
195.978721000
195.978737112
195.978788337
195.978832325
195.978916925
195.978948375
195.979005763
195.979032262
195.979042088
195.979056325
195.979063787
195.979089287
195.979097275
195.979133850
195.979147825
195.979197562
195.979197637
195.979329300
195.979366312
195.979375662
195.979388350
195.979408375
195.979490387
195.979534462
195.979551025
195.979562037
195.979586412
195.979592838
195.979647637
195.979647725
195.979677113
195.979698950
195.979721687
195.979862712
195.979895475
195.979926987
195.979968500
195.979985387
195.980064088
195.980088400
195.980128613
195.980144013
195.980152487
195.980195800
195.980197038
195.980218438
195.980230775
195.980245475
195.980281313
195.980311225
195.980361850
195.980376888
195.980432150
195.980448475
195.980586025
195.980638900
195.980650062
195.980670725
195.980693763
195.980697663
195.980703763
195.980703850
195.980739312
195.980805312
195.980894525
195.980910387
195.980936500
195.980949600
195.981091400
195.981102450
195.981121188
195.981161950
195.981206725
195.981253888
195.981269800
195.981275825
195.981305862
195.981309937
195.981392312
195.981393263
195.981402200
195.981434237
195.981474913
195.981495100
195.981498750
195.981570825
195.981578187
195.981596663
195.981601138
195.981605575
195.981611813
195.981648725
195.981653312
195.981665462
195.981715363
195.981716100
195.981773312
195.981782850
195.981885700
195.981885887
195.981895450
195.982001787
195.982032038
195.982042262
195.982075100
195.982181475
195.982195738
195.982225688
195.982245963
195.982269263
195.982284150
195.982294688
195.982317100
195.982339475
195.982358262
195.982394375
195.982460550
195.982523238
195.982530988
195.982552863
195.982562500
195.982581813
195.982610112
195.982639138
195.982659837
195.982688075
195.982713913
195.982784450
195.982822525
195.982917025
195.982921812
195.982936875
195.982959637
195.983032050
195.983041350
195.983087963
195.983125662
195.983125863
195.983133475
195.983137525
195.983185263
195.983246150
195.983255687
195.983274750
195.983302687
195.983454488
195.983454962
195.983467287
195.983479075
195.983623275
195.983656263
195.983754775
195.983786388
195.983787963
195.983813938
195.983881400
195.983936613
195.984004625
195.984006725
195.984052850
195.984183775
195.984249675
195.984272075
195.984305188
195.984315500
195.984347538
195.984348362
195.984356100
195.984372487
195.984382762
195.984404475
195.984433150
195.984458525
195.984519038
195.984524425
195.984543350
195.984549337
195.984551288
195.984552225
195.984593937
195.984614663
195.984621162
195.984644237
195.984654512
195.984704650
195.984714163
195.984719738
195.984766788
195.984792825
195.984820187
195.984836562
195.984837462
195.984851450
195.984940112
195.984967650
195.984999325
195.985001313
195.985004300
195.985021025
195.985060188
195.985063100
195.985070725
195.985070812
195.985074887
195.985087475
195.985110263
195.985111338
195.985114725
195.985166975
195.985175575
195.985190325
195.985209000
195.985209263
195.985247362
195.985266225
195.985278100
195.985294412
195.985304550
195.985342337
195.985353912
195.985364363
195.985419900
195.985469462
195.985552950
195.985575925
195.985577325
195.985624750
195.985631275
195.985654538
195.985672125
195.985679237
195.985681200
195.985702125
195.985741313
195.985766550
195.985813925
195.985888750
195.985891975
195.985900138
195.985919950
195.985937938
195.985952050
195.985958250
195.985962412
195.985974650
195.986028175
195.986055125
195.986066037
195.986080262
195.986091625
195.986093912
195.986186200
195.986213300
195.986244588
195.986247075
195.986257575
195.986296813
195.986345887
195.986380950
195.986419700
195.986458400
195.986481750
195.986532362
195.986592775
195.986669475
195.986684212
195.986689675
195.986723600
195.986760825
195.986764312
195.986770175
195.986800112
195.986854763
195.986916750
195.986918050
195.986927500
195.986975500
195.986983813
195.986996750
195.987001063
195.987001150
195.987038575
195.987045700
195.987062412
195.987063262
195.987071587
195.987094100
195.987100537
195.987145125
195.987158238
195.987169400
195.987173825
195.987199263
195.987199387
195.987209562
195.987309700
195.987320238
195.987335912
195.987362212
195.987397075
195.987413950
195.987471237
195.987475037
195.987488362
195.987533587
195.987596875
195.987600888
195.987631338
195.987635038
195.987648762
195.987652787
195.987652875
195.987653525
195.987660463
195.987678575
195.987716350
195.987742188
195.987744100
195.987786363
195.987804563
195.987837925
195.987886425
195.987939162
195.988007038
195.988010725
195.988053800
195.988083738
195.988146887
195.988147000
195.988151575
195.988192812
195.988192900
195.988194687
195.988199450
195.988284075
195.988284338
195.988302100
195.988319663
195.988440088
195.988530413
195.988554037
195.988671275
195.988671550
195.988672425
195.988747825
195.988749813
195.988753613
195.988819737
195.988849862
195.988852888
195.988914488
195.988932550
195.988957812
195.988958013
195.988961088
195.988977538
195.989047650
195.989063575
195.989082300
195.989098213
195.989098337
195.989140150
195.989163650
195.989179075
195.989202012
195.989218850
195.989237750
195.989263188
195.989281963
195.989309638
195.989355437
195.989396387
195.989396750
195.989411287
195.989416812
195.989422437
195.989429513
195.989461950
195.989484887
195.989499700
195.989554100
195.989577650
195.989584312
195.989588575
195.989596638
195.989664800
195.989665950
195.989672262
195.989713825
195.989716287
195.989716388
195.989749112
195.989754025
195.989791375
195.989801950
195.989809300
195.989832150
195.989845475
195.989845562
195.989908000
195.989943813
195.989950687
195.989951137
195.989986250
195.990048137
195.990094650
195.990107100
195.990114788
195.990122213
195.990133950
195.990240312
195.990356450
195.990410663
195.990434112
195.990452387
195.990477100
195.990512962
195.990519662
195.990565162
195.990606213
195.990635775
195.990636988
195.990667613
195.990673950
195.990706350
195.990708362
195.990737037
195.990773088
195.990784388
195.990784700
195.990798125
195.990814838
195.990814938
195.990894675
195.990900425
195.990918362
195.990931813
195.990935613
195.990999362
195.991069150
195.991072213
195.991084650
195.991199813
195.991231575
195.991339662
195.991452175
195.991585537
195.991592013
195.991598863
195.991648850
195.991702825
195.991738875
195.991896913
195.991900713
195.991933975
195.991966687
195.991996312
195.992018425
195.992022325
195.992028900
195.992052550
195.992093725
195.992150038
195.992156500
195.992207113
195.992214037
195.992239987
195.992241675
195.992265150
195.992333650
195.992480400
195.992492237
195.992519362
195.992519450
195.992531063
195.992553525
195.992569337
195.992569875
195.992608388
195.992643075
195.992688388
195.992752650
195.992788762
195.992821800
195.992837487
195.992855862
195.992907962
195.992999787
195.993037075
195.993053087
195.993066013
195.993091387
195.993091800
195.993096400
195.993142700
195.993284762
195.993300975
195.993309075
195.993379613
195.993621475
195.993629550
195.993638688
195.993721937
195.993749300
195.993794713
195.993808500
195.993863438
195.993873625
195.993912950
195.993919987
195.993946700
195.993953788
195.993970988
195.993979513
195.993994675
195.994049150
195.994064812
195.994076500
195.994110450
195.994129225
195.994152675
195.994179025
195.994287713
195.994329763
195.994337887
195.994380312
195.994390138
195.994402912
195.994441238
195.994449763
195.994454413
195.994463900
195.994486750
195.994545913
195.994573513
195.994656738
195.994670512
195.994713875
195.994732625
195.994759700
195.994762288
195.994787125
195.994821025
195.994821500
195.994830762
195.994874012
195.994919262
195.994923700
195.994978325
195.994982163
195.995146963
195.995171137
195.995188350
195.995189975
195.995190938
195.995191900
195.995214650
195.995264563
195.995264663
195.995309413
195.995320462
195.995326300
195.995363113
195.995387050
195.995388175
195.995423625
195.995435900
195.995440288
195.995456525
195.995463725
195.995482050
195.995510462
195.995510588
195.995533575
195.995570937
195.995608650
195.995609500
195.995723725
195.995798587
195.995834237
195.995848100
195.996010350
195.996033775
195.996084588
195.996129975
195.996130900
195.996162350
195.996163637
195.996163962
195.996189075
195.996220575
195.996220663
195.996293812
195.996368037
195.996449750
195.996471100
195.996500650
195.996508863
195.996533900
195.996588438
195.996600100
195.996648212
195.996691225
195.996745375
195.996810737
195.996813087
195.996836875
195.996894738
195.996919950
195.996928763
195.996930637
195.996933587
195.996944475
195.996970688
195.996993250
195.997029625
195.997047687
195.997048188
195.997058987
195.997067512
195.997100925
195.997111900
195.997134975
195.997217400
195.997217575
195.997242113
195.997250138
195.997274387
195.997310075
195.997326638
195.997334800
195.997339463
195.997343925
195.997358950
195.997405400
195.997405875
195.997417275
195.997480200
195.997528600
195.997584100
195.997618300
195.997622150
195.997626338
195.997690062
195.997707500
195.997722262
195.997722363
195.997734700
195.997767262
195.997876475
195.997884038
195.997886763
195.997910962
195.997930562
195.997936575
195.997951625
195.997964312
195.997978625
195.998021875
195.998069787
195.998112375
195.998201550
195.998305537
195.998365400
195.998373425
195.998381163
195.998381787
195.998482862
195.998535737
195.998545500
195.998546863
195.998547788
195.998549700
195.998572188
195.998583125
195.998645300
195.998656337
195.998657550
195.998683650
195.998709638
195.998709787
195.998788738
195.998853562
195.998878238
195.998887862
195.998898100
195.998930812
195.998938450
195.998992888
195.998996188
195.999016150
195.999016238
195.999043363
195.999050450
195.999105500
195.999112525
195.999171950
195.999175450
195.999217413
195.999241050
195.999248137
195.999272362
195.999306262
195.999319700
195.999341275
195.999367100
195.999380812
195.999382075
195.999414425
195.999515000
195.999549700
195.999571050
195.999585537
195.999589700
195.999658625
195.999680250
195.999681313
195.999692213
195.999716925
195.999778437
195.999779025
195.999786575
195.999799088
195.999832037
195.999844325
195.999901175
195.999919950
195.999932812
195.999982687
195.999999075
196.000001075
196.000002287
196.000007813
196.000028837
196.000134788
196.000190938
196.000239013
196.000307850
196.000309437
196.000374362
196.000383513
196.000557725
196.000594138
196.000612775
196.000612850
196.000630712
196.000632050
196.000635325
196.000665163
196.000724612
196.000751262
196.000796475
196.000817725
196.000817813
196.000821013
196.000826888
196.000851300
196.000862000
196.000870800
196.000876637
196.000877150
196.000878137
196.000917638
196.000923275
196.000929612
196.000937238
196.000965038
196.000988700
196.001064125
196.001087288
196.001087375
196.001117862
196.001126225
196.001127062
196.001163813
196.001165425
196.001176600
196.001180763
196.001200087
196.001227288
196.001271450
196.001272137
196.001334775
196.001341125
196.001344163
196.001355250
196.001417700
196.001426187
196.001427688
196.001469713
196.001476688
196.001555475
196.001563350
196.001605912
196.001609562
196.001648837
196.001667900
196.001729050
196.001746225
196.001748900
196.001751700
196.001753863
196.001760500
196.001797775
196.001810213
196.001834962
196.001839650
196.001852687
196.001871325
196.001882588
196.001896212
196.001924250
196.001976175
196.001976388
196.001994462
196.002003162
196.002010150
196.002011000
196.002016013
196.002064175
196.002068425
196.002076362
196.002089300
196.002108663
196.002122550
196.002126162
196.002145725
196.002231562
196.002274688
196.002290250
196.002305412
196.002321212
196.002329300
196.002344712
196.002347837
196.002392888
196.002429262
196.002437100
196.002440662
196.002468000
196.002468125
196.002472225
196.002479525
196.002484262
196.002492212
196.002518625
196.002520625
196.002534988
196.002541575
196.002562012
196.002579387
196.002600088
196.002605625
196.002623987
196.002630625
196.002657150
196.002659075
196.002672625
196.002673275
196.002674200
196.002709325
196.002709412
196.002722700
196.002734325
196.002764437
196.002779538
196.002824613
196.002836225
196.002840125
196.002842525
196.002853888
196.002876850
196.002906700
196.002908962
196.002924950
196.002925275
196.002953300
196.002961325
196.002969737
196.003023500
196.003025750
196.003035488
196.003042775
196.003074725
196.003079837
196.003094425
196.003103500
196.003116312
196.003133700
196.003148487
196.003149113
196.003162425
196.003169187
196.003185475
196.003229363
196.003243750
196.003266400
196.003287125
196.003297750
196.003312200
196.003313537
196.003316575
196.003325138
196.003328262
196.003334438
196.003382325
196.003412163
196.003435125
196.003445350
196.003481962
196.003482063
196.003491675
196.003492150
196.003524038
196.003531912
196.003552850
196.003560200
196.003567438
196.003568300
196.003581212
196.003592550
196.003599138
196.003609225
196.003625637
196.003645763
196.003664400
196.003674725
196.003709200
196.003721888
196.003741913
196.003782688
196.003796350
196.003798837
196.003799925
196.003808088
196.003816425
196.003821775
196.003822750
196.003868813
196.003899838
196.003926737
196.003938688
196.003955825
196.003960500
196.003974987
196.003984038
196.003985062
196.003988550
196.003990600
196.003993775
196.004005125
196.004026525
196.004040825
196.004053450
196.004054875
196.004060000
196.004110588
196.004119288
196.004129900
196.004138863
196.004161388
196.004168413
196.004178338
196.004189475
196.004192475
196.004221325
196.004232887
196.004272950
196.004281475
196.004281563
196.004330700
196.004354725
196.004380700
196.004459887
196.004500987
196.004503438
196.004511725
196.004546587
196.004617275
196.004644037
196.004653762
196.004679700
196.004698338
196.004701025
196.004706350
196.004714812
196.004905412
196.004912100
196.004929562
196.004968937
196.004972987
196.005003287
196.005030812
196.005037800
196.005040650
196.005046462
196.005053400
196.005073063
196.005076562
196.005093663
196.005096762
196.005097325
196.005116225
196.005121025
196.005201462
196.005236850
196.005246575
196.005277375
196.005338887
196.005366850
196.005373600
196.005378475
196.005396163
196.005412500
196.005418238
196.005425000
196.005432313
196.005432662
196.005437725
196.005440125
196.005491300
196.005492925
196.005506013
196.005526737
196.005598437
196.005614000
196.005614187
196.005618487
196.005632762
196.005639812
196.005643163
196.005679025
196.005693063
196.005693912
196.005720925
196.005738000
196.005806888
196.005880988
196.005882125
196.005926925
196.005960350
196.005973750
196.005980375
196.005983512
196.005992088
196.006005187
196.006027012
196.006057962
196.006065038
196.006066637
196.006074687
196.006075675
196.006079188
196.006080425
196.006089875
196.006104575
196.006104700
196.006119850
196.006157250
196.006171575
196.006221788
196.006232550
196.006258325
196.006269337
196.006289175
196.006299600
196.006301587
196.006303025
196.006328000
196.006330500
196.006330975
196.006359213
196.006371200
196.006407525
196.006500988
196.006587750
196.006609363
196.006624287
196.006641925
196.006687575
196.006711612
196.006716638
196.006724600
196.006730412
196.006736888
196.006742450
196.006742538
196.006752412
196.006786062
196.006792000
196.006848400
196.006869725
196.006910263
196.006925637
196.006942412
196.006947887
196.006948375
196.006949675
196.006958787
196.006975262
196.006983137
196.006994550
196.007007287
196.007010662
196.007024950
196.007025038
196.007048050
196.007057162
196.007077912
196.007096550
196.007097488
196.007116325
196.007122850
196.007141712
196.007151825
196.007176612
196.007176837
196.007184325
196.007191688
196.007223100
196.007281688
196.007281875
196.007295400
196.007295987
196.007409900
196.007520212
196.007525650
196.007538150
196.007542562
196.007547625
196.007613637
196.007632825
196.007649787
196.007688675
196.007770450
196.007796175
196.007804950
196.007817913
196.007848375
196.007869887
196.007879412
196.007882212
196.007983913
196.007993900
196.008013562
196.008017075
196.008018975
196.008019350
196.008029800
196.008030738
196.008075488
196.008104737
196.008112888
196.008143212
196.008144012
196.008153000
196.008173088
196.008176163
196.008186400
196.008204150
196.008217987
196.008219562
196.008226038
196.008258213
196.008258575
196.008306162
196.008323413
196.008341013
196.008345212
196.008424175
196.008451675
196.008468400
196.008469750
196.008475525
196.008501312
196.008509175
196.008652837
196.008655713
196.008657100
196.008660200
196.008660537
196.008671225
196.008671413
196.008673638
196.008683962
196.008684063
196.008799762
196.008810487
196.008819063
196.008848263
196.008862725
196.008864900
196.008872700
196.008899575
196.008927775
196.008972487
196.008976300
196.008977413
196.009008275
196.009036812
196.009041588
196.009062700
196.009072300
196.009083312
196.009091325
196.009155313
196.009201262
196.009250512
196.009258725
196.009292313
196.009295575
196.009309387
196.009332162
196.009342062
196.009366275
196.009399950
196.009403163
196.009414338
196.009432075
196.009434125
196.009436250
196.009437375
196.009493437
196.009504862
196.009507175
196.009529525
196.009545863
196.009557412
196.009571800
196.009583712
196.009612113
196.009636575
196.009659338
196.009708488
196.009709775
196.009741375
196.009829050
196.009829150
196.009829238
196.009843875
196.009844063
196.009860162
196.009911638
196.009926713
196.009978075
196.010023125
196.010024862
196.010036012
196.010065062
196.010078263
196.010086100
196.010101100
196.010126625
196.010142725
196.010146187
196.010156862
196.010173275
196.010177250
196.010181112
196.010182512
196.010228463
196.010291275
196.010301387
196.010317362
196.010319987
196.010324962
196.010328725
196.010343113
196.010363300
196.010365050
196.010377300
196.010381200
196.010404062
196.010405950
196.010421925
196.010427275
196.010437462
196.010439600
196.010452450
196.010489025
196.010516050
196.010518450
196.010523100
196.010523625
196.010525987
196.010526113
196.010568900
196.010574575
196.010604450
196.010623875
196.010660338
196.010668437
196.010668825
196.010675088
196.010688488
196.010709088
196.010723138
196.010745287
196.010745537
196.010752825
196.010785350
196.010810838
196.010867638
196.010896513
196.010901088
196.010999500
196.011011013
196.011023462
196.011071287
196.011094087
196.011097325
196.011100125
196.011130788
196.011149125
196.011170887
196.011212162
196.011226513
196.011226663
196.011252687
196.011263738
196.011284262
196.011371625
196.011401250
196.011411425
196.011451250
196.011457438
196.011485550
196.011508925
196.011516863
196.011517913
196.011585212
196.011588800
196.011595013
196.011600450
196.011606300
196.011702512
196.011808675
196.011872975
196.011896363
196.011901675
196.011903388
196.011909500
196.011939300
196.011943987
196.011946163
196.011948250
196.011954375
196.011959025
196.012000288
196.012031662
196.012031900
196.012041788
196.012066950
196.012149550
196.012179150
196.012196650
196.012223975
196.012236100
196.012278975
196.012281763
196.012283312
196.012289975
196.012290075
196.012317350
196.012321512
196.012321912
196.012344238
196.012359675
196.012367700
196.012375375
196.012385163
196.012395575
196.012418100
196.012434100
196.012452588
196.012461275
196.012471662
196.012536500
196.012577088
196.012584637
196.012585438
196.012590638
196.012593762
196.012595675
196.012598487
196.012601338
196.012623475
196.012624300
196.012624388
196.012637063
196.012642537
196.012651300
196.012659225
196.012661213
196.012667525
196.012687613
196.012803163
196.012858475
196.012883700
196.012887012
196.012892663
196.012897213
196.012915488
196.012916413
196.012916563
196.012940850
196.013001737
196.013028962
196.013051287
196.013060775
196.013083950
196.013093400
196.013096575
196.013104400
196.013117975
196.013122363
196.013137300
196.013145713
196.013175325
196.013177075
196.013193750
196.013193838
196.013201400
196.013223762
196.013287338
196.013287425
196.013328550
196.013380150
196.013384912
196.013386925
196.013497975
196.013503788
196.013544438
196.013610137
196.013635663
196.013643600
196.013644500
196.013667712
196.013686450
196.013707662
196.013730713
196.013733550
196.013744463
196.013757513
196.013767987
196.013832025
196.013935637
196.013944337
196.013946312
196.013976912
196.014004987
196.014095175
196.014210625
196.014244187
196.014259675
196.014264400
196.014266937
196.014303625
196.014336575
196.014347262
196.014409600
196.014444875
196.014467838
196.014481738
196.014494100
196.014501037
196.014501350
196.014539200
196.014614950
196.014633463
196.014665600
196.014683650
196.014701250
196.014701375
196.014705637
196.014716738
196.014765475
196.014767175
196.014774262
196.014807850
196.014825962
196.014834688
196.014850575
196.014857625
196.014861712
196.014863387
196.014878775
196.014929975
196.014932050
196.014992075
196.015013337
196.015038925
196.015087300
196.015089400
196.015089537
196.015092650
196.015112375
196.015113837
196.015123287
196.015123675
196.015142787
196.015166050
196.015214512
196.015221562
196.015232062
196.015237475
196.015258388
196.015261075
196.015291075
196.015305587
196.015322613
196.015334338
196.015349238
196.015352950
196.015362325
196.015369300
196.015397638
196.015405638
196.015410850
196.015420700
196.015448063
196.015465850
196.015481438
196.015548525
196.015556125
196.015583413
196.015585325
196.015586725
196.015641125
196.015652012
196.015660862
196.015665038
196.015709700
196.015716862
196.015770750
196.015800738
196.015819513
196.015828950
196.015831762
196.015858063
196.015865525
196.015868525
196.015888638
196.015889087
196.015907125
196.015920462
196.015968463
196.015982600
196.016015937
196.016019038
196.016020800
196.016021462
196.016067350
196.016140525
196.016188363
196.016241063
196.016241300
196.016259600
196.016374925
196.016377963
196.016382225
196.016405862
196.016442388
196.016466375
196.016469637
196.016493712
196.016523150
196.016554950
196.016577350
196.016579038
196.016592625
196.016624300
196.016626113
196.016694125
196.016703038
196.016764350
196.016796550
196.016804788
196.016821988
196.016895025
196.016899450
196.016901187
196.016990862
196.017016725
196.017035813
196.017037787
196.017105787
196.017116000
196.017127850
196.017171212
196.017171650
196.017183025
196.017192675
196.017217012
196.017223737
196.017229963
196.017246125
196.017349637
196.017351638
196.017365662
196.017377112
196.017377200
196.017392637
196.017440500
196.017440700
196.017505725
196.017513975
196.017529500
196.017544813
196.017569012
196.017619238
196.017619787
196.017633625
196.017675075
196.017717550
196.017775562
196.017914425
196.017924800
196.017947250
196.017975000
196.017985762
196.018008812
196.018044925
196.018077713
196.018121025
196.018124812
196.018126100
196.018137362
196.018145925
196.018179087
196.018219775
196.018233650
196.018272462
196.018322750
196.018330563
196.018345375
196.018358162
196.018368750
196.018374750
196.018376563
196.018379875
196.018380000
196.018384062
196.018413837
196.018428137
196.018442725
196.018461263
196.018495312
196.018510763
196.018518438
196.018601400
196.018613600
196.018622263
196.018623687
196.018636612
196.018698800
196.018737500
196.018815200
196.018846550
196.018863262
196.018886237
196.018905675
196.018905838
196.018913975
196.018953288
196.018981163
196.018991800
196.018998638
196.019002737
196.019003812
196.019038887
196.019056350
196.019075450
196.019113425
196.019123125
196.019131625
196.019194387
196.019201275
196.019209287
196.019225162
196.019238363
196.019275675
196.019282987
196.019328625
196.019329875
196.019345825
196.019373613
196.019411400
196.019421775
196.019434600
196.019468488
196.019475975
196.019508025
196.019523175
196.019530487
196.019551925
196.019574525
196.019624838
196.019676812
196.019679525
196.019746150
196.019748612
196.019749888
196.019755487
196.019757863
196.019790300
196.019820225
196.019824450
196.019853437
196.019865813
196.019914175
196.019961850
196.019963663
196.019996850
196.020041612
196.020059725
196.020097287
196.020099675
196.020117525
196.020128838
196.020131975
196.020154663
196.020170087
196.020177775
196.020229850
196.020247987
196.020253475
196.020287938
196.020304487
196.020339688
196.020351463
196.020395737
196.020411062
196.020426200
196.020505825
196.020575525
196.020577962
196.020599087
196.020602938
196.020603300
196.020604950
196.020616437
196.020623500
196.020637600
196.020713338
196.020713425
196.020728362
196.020729713
196.020757675
196.020759838
196.020784125
196.020784825
196.020789337
196.020812425
196.020821675
196.020863088
196.020902213
196.020940562
196.020978650
196.020986988
196.021003875
196.021010575
196.021019075
196.021028338
196.021037912
196.021068050
196.021127575
196.021157075
196.021172200
196.021269663
196.021270625
196.021324300
196.021345787
196.021375800
196.021413000
196.021513950
196.021552037
196.021552937
196.021569400
196.021640988
196.021713525
196.021724125
196.021753675
196.021765900
196.021781100
196.021781250
196.021781350
196.021792412
196.021813250
196.021823538
196.021824350
196.021828150
196.021830700
196.021842112
196.021855050
196.021867262
196.021886025
196.021892987
196.021916225
196.021916438
196.021916825
196.021929913
196.021940675
196.022014662
196.022036587
196.022049038
196.022096175
196.022170888
196.022248575
196.022249862
196.022290088
196.022373738
196.022376688
196.022378312
196.022384200
196.022417088
196.022419300
196.022432538
196.022469113
196.022485413
196.022486713
196.022486850
196.022492275
196.022513387
196.022534463
196.022574525
196.022574612
196.022631762
196.022634075
196.022669700
196.022687125
196.022697500
196.022700825
196.022704387
196.022744875
196.022747613
196.022751125
196.022757850
196.022778850
196.022800512
196.022802775
196.022818200
196.022829800
196.022852662
196.022867375
196.022890163
196.022893363
196.022961888
196.022970975
196.023008700
196.023011137
196.023014687
196.023117262
196.023118625
196.023150888
196.023211438
196.023218750
196.023238275
196.023248400
196.023261025
196.023277675
196.023279175
196.023315250
196.023338913
196.023339163
196.023370712
196.023420700
196.023444937
196.023475400
196.023488738
196.023571038
196.023579987
196.023617925
196.023635300
196.023648900
196.023681800
196.023708675
196.023744338
196.023748250
196.023753775
196.023755950
196.023875675
196.023892088
196.023932912
196.023971462
196.023973225
196.023977213
196.024053475
196.024068025
196.024154675
196.024156350
196.024169237
196.024170988
196.024225938
196.024265625
196.024277225
196.024307775
196.024323325
196.024328413
196.024331012
196.024331212
196.024358463
196.024398825
196.024401238
196.024417650
196.024477813
196.024483675
196.024506850
196.024529625
196.024551975
196.024559363
196.024577862
196.024589413
196.024598562
196.024636500
196.024642700
196.024652788
196.024676250
196.024683600
196.024688487
196.024726175
196.024728275
196.024741162
196.024777412
196.024814212
196.024815375
196.024842288
196.024851813
196.024854475
196.024855300
196.024855450
196.024877613
196.024882575
196.024883025
196.024927962
196.024957938
196.024965538
196.024973275
196.024981812
196.024999038
196.024999125
196.025030213
196.025053525
196.025077400
196.025077538
196.025092200
196.025094188
196.025110400
196.025127088
196.025134450
196.025192487
196.025262200
196.025287925
196.025290038
196.025296075
196.025296775
196.025308875
196.025344875
196.025386900
196.025544000
196.025556887
196.025559063
196.025594525
196.025603825
196.025641237
196.025679462
196.025685775
196.025718512
196.025720425
196.025722575
196.025742713
196.025747550
196.025760200
196.025791025
196.025791113
196.025814787
196.025816338
196.025834613
196.025852988
196.025868487
196.025878288
196.025899825
196.025905088
196.025912788
196.025914613
196.025924938
196.025997687
196.026050562
196.026073800
196.026136987
196.026184237
196.026202975
196.026246362
196.026247800
196.026276875
196.026282237
196.026290488
196.026331663
196.026334112
196.026359138
196.026393800
196.026394675
196.026423588
196.026437063
196.026437150
196.026453925
196.026494825
196.026560112
196.026617475
196.026629900
196.026647838
196.026671525
196.026925662
196.026954400
196.026981162
196.026989200
196.026990112
196.027042400
196.027053425
196.027060025
196.027063712
196.027066375
196.027077850
196.027077937
196.027091187
196.027101825
196.027130237
196.027170713
196.027202687
196.027217987
196.027229150
196.027243350
196.027289100
196.027295200
196.027299487
196.027330762
196.027341762
196.027425287
196.027436250
196.027479125
196.027551425
196.027566463
196.027567213
196.027630750
196.027644512
196.027650637
196.027668225
196.027673413
196.027678138
196.027723550
196.027724038
196.027725250
196.027770613
196.027774425
196.027821125
196.027873663
196.027887813
196.027923313
196.027926200
196.027944725
196.027950337
196.027968875
196.027989762
196.027997962
196.028011862
196.028020650
196.028088488
196.028090900
196.028099938
196.028130000
196.028160600
196.028192937
196.028235238
196.028239063
196.028250713
196.028317937
196.028345962
196.028380137
196.028380225
196.028395275
196.028408350
196.028444888
196.028445100
196.028509087
196.028513325
196.028541475
196.028565463
196.028566175
196.028639200
196.028648200
196.028654238
196.028661913
196.028679550
196.028682838
196.028696150
196.028719287
196.028729975
196.028747700
196.028760950
196.028790537
196.028831637
196.028866413
196.028931538
196.028956500
196.028959512
196.028964062
196.028977062
196.028984363
196.029052512
196.029133900
196.029137013
196.029189137
196.029220275
196.029307000
196.029324350
196.029328200
196.029372550
196.029426237
196.029439300
196.029444937
196.029464225
196.029502313
196.029517800
196.029563513
196.029628350
196.029664850
196.029686800
196.029686887
196.029737350
196.029800925
196.029804488
196.029833663
196.029848225
196.029863213
196.029867975
196.029886150
196.030003088
196.030019475
196.030041600
196.030232187
196.030249462
196.030261013
196.030269425
196.030272175
196.030272637
196.030313463
196.030329862
196.030342800
196.030450100
196.030561875
196.030579738
196.030642800
196.030656700
196.030658012
196.030677175
196.030810062
196.030825850
196.030825937
196.030832550
196.030854763
196.030888062
196.030891575
196.030899438
196.030941950
196.030958525
196.030968387
196.031061687
196.031109187
196.031150975
196.031210775
196.031245837
196.031285938
196.031414500
196.031433225
196.031434462
196.031442688
196.031452825
196.031564525
196.031572825
196.031594587
196.031645838
196.031690100
196.031763350
196.031848062
196.031861212
196.031902763
196.031984637
196.032007600
196.032037113
196.032086537
196.032096775
196.032119425
196.032162462
196.032202788
196.032239250
196.032269937
196.032366462
196.032393250
196.032409625
196.032674537
196.032687950
196.032690100
196.032747875
196.032767487
196.032784450
196.032935138
196.032946775
196.032993875
196.033001975
196.033014262
196.033039662
196.033090238
196.033101250
196.033132675
196.033283038
196.033380800
196.033489575
196.033517900
196.033518563
196.033547537
196.033575538
196.033657438
196.033708712
196.033740312
196.033762787
196.033773675
196.033804062
196.033843475
196.033900112
196.033909175
196.033920212
196.033953550
196.033954062
196.034057450
196.034095138
196.034112937
196.034244075
196.034330725
196.034358750
196.034418000
196.034426013
196.034549075
196.034605962
196.034608800
196.034609813
196.034630900
196.034641687
196.034657900
196.034713900
196.034741075
196.034751637
196.034776375
196.034783025
196.034814262
196.034837725
196.034838412
196.034934887
196.034936450
196.034957000
196.034963725
196.034976350
196.035048925
196.035159313
196.035183512
196.035218888
196.035294263
196.035339400
196.035427325
196.035479113
196.035554300
196.035620925
196.035634975
196.035641425
196.035797950
196.035867588
196.035877663
196.036008262
196.036008350
196.036123788
196.036146050
196.036201538
196.036207325
196.036229625
196.036405162
196.036437562
196.036455850
196.036462775
196.036561388
196.036738800
196.036778037
196.036852725
196.036852888
196.036862275
196.036909012
196.036926525
196.036985500
196.037002925
196.037042725
196.037047113
196.037125200
196.037178625
196.037207950
196.037316963
196.037528150
196.037623100
196.037674375
196.037700863
196.037720888
196.037765675
196.037784663
196.037970125
196.037989225
196.038107375
196.038192363
196.038316550
196.038340025
196.038366338
196.038402063
196.038436212
196.038467400
196.038528275
196.038563950
196.038594300
196.038624037
196.038718575
196.038736763
196.038819663
196.038840037
196.038886500
196.038989262
196.039023337
196.039029562
196.039123488
196.039127237
196.039133825
196.039158700
196.039158788
196.039644662
196.039645500
196.039646387
196.039690325
196.039701125
196.039800788
196.040004038
196.040104587
196.040128087
196.040213850
196.040303275
196.040329600
196.040448000
196.040455975
196.040459725
196.040489613
196.040542925
196.040650263
196.040688787
196.040771463
196.040783138
196.040820663
196.041034500
196.041051550
196.041059100
196.041104950
196.041105037
196.041209938
196.041263625
196.041329350
196.041339750
196.041386900
196.041397963
196.041399275
196.041443463
196.041452437
196.041470288
196.041590400
196.041625750
196.041639237
196.041754225
196.041754350
196.041930750
196.042063450
196.042068725
196.042099825
196.042181200
196.042205312
196.042245275
196.042464000
196.042555862
196.042567137
196.042575838
196.042681988
196.042718100
196.042787850
196.042843525
196.042935237
196.042949950
196.042996063
196.043152600
196.043169225
196.043176862
196.043194088
196.043194175
196.043199175
196.043254300
196.043266488
196.043277512
196.043280963
196.043356762
196.043424275
196.043548437
196.043592712
196.043594500
196.043603762
196.043624413
196.043734462
196.043756950
196.043839875
196.043973663
196.044051075
196.044079463
196.044085838
196.044164350
196.044198212
196.044415525
196.044465562
196.044527687
196.044589387
196.044624625
196.044682338
196.044774838
196.044820975
196.044868487
196.044911037
196.044954050
196.044989100
196.045088088
196.045138563
196.045212338
196.045249162
196.045279338
196.045298887
196.045421737
196.045519087
196.045556750
196.045594225
196.045640050
196.045640150
196.045701500
196.045829975
196.045838275
196.045878063
196.045958538
196.045963850
196.045963938
196.045964062
196.046027800
196.046082362
196.046238625
196.046242075
196.046242175
196.046245450
196.046276938
196.046343375
196.046563338
196.046569700
196.046569825
196.046648225
196.046664225
196.046841513
196.046859488
196.046989450
196.047010225
196.047027900
196.047052625
196.047173362
196.047211500
196.047276912
196.047299388
196.047313725
196.047323225
196.047325438
196.047360350
196.047649487
196.047722663
196.047816737
196.047853013
196.047869750
196.047961912
196.048064925
196.048069438
196.048149175
196.048162125
196.048208238
196.048395950
196.048433800
196.048509725
196.048532887
196.048591625
196.048678075
196.048876450
196.048978525
196.049031675
196.049079538
196.049097525
196.049101963
196.049191775
196.049248625
196.049472262
196.049491787
196.049537400
196.049615075
196.049616262
196.049957487
196.050035050
196.050075537
196.050136237
196.050183337
196.050211738
196.050229788
196.050273587
196.050343413
196.050408363
196.050424088
196.050495125
196.050498637
196.050507950
196.050582550
196.050584587
196.050618762
196.050619325
196.050648913
196.050729375
196.050801875
196.050839188
196.051159587
196.051203100
196.051242775
196.051287737
196.051458413
196.051507850
196.051517762
196.051525875
196.051531025
196.051555150
196.051556050
196.051573712
196.051581613
196.051639212
196.051659100
196.051685787
196.051720713
196.051777075
196.051777163
196.051777337
196.051831913
196.051842150
196.051874787
196.051878687
196.051953600
196.052055975
196.052130075
196.052298337
196.052445400
196.052459450
196.052536050
196.052543488
196.052543912
196.052600587
196.052618050
196.052682538
196.052793050
196.052821075
196.053063325
196.053126400
196.053126537
196.053215462
196.053263063
196.053366463
196.053378012
196.053636538
196.053663625
196.053699637
196.053779088
196.053917500
196.054025212
196.054040900
196.054066775
196.054105112
196.054117388
196.054294062
196.054325138
196.054475712
196.054482500
196.054483062
196.054485575
196.054488875
196.054643950
196.054652713
196.054788325
196.054806638
196.054881913
196.054946838
196.054986250
196.055010937
196.055048588
196.055054725
196.055080900
196.055271650
196.055318900
196.055422575
196.055498387
196.055531588
196.055655487
196.055757212
196.055779812
196.055823812
196.055940675
196.055980363
196.056002812
196.056013500
196.056019525
196.056354200
196.056462375
196.056462550
196.056512825
196.056656337
196.056698687
196.056780200
196.056787975
196.056871150
196.056899463
196.056988700
196.057194750
196.057217262
196.057217450
196.057291825
196.057321400
196.057425575
196.057506813
196.057539550
196.057539888
196.057594325
196.057645863
196.057662600
196.057740275
196.057859500
196.057875887
196.058075100
196.058113988
196.058228912
196.058238663
196.058247562
196.058289263
196.058298450
196.058335625
196.058394437
196.058478875
196.058531587
196.058554463
196.058628013
196.058665787
196.058918162
196.058959725
196.058963825
196.058979362
196.059052950
196.059064987
196.059075475
196.059121162
196.059143525
196.059170400
196.059175288
196.059210825
196.059351437
196.059400600
196.059448150
196.059464250
196.059524613
196.059540300
196.059616887
196.059629075
196.059657012
196.059691250
196.059693150
196.059696100
196.059728250
196.059794662
196.059905250
196.059927687
196.060074925
196.060200888
196.060224500
196.060280475
196.060281025
196.060342125
196.060355037
196.060566850
196.060587300
196.060717925
196.060744475
196.060943900
196.060944412
196.060966475
196.061054325
196.061080713
196.061095188
196.061098200
196.061120450
196.061210837
196.061422287
196.061490000
196.061539288
196.061560600
196.061576675
196.061618600
196.061618687
196.061634750
196.061641325
196.061692650
196.061740837
196.061769675
196.061813300
196.061871913
196.062030125
196.062046087
196.062232588
196.062232712
196.062239675
196.062282900
196.062341575
196.062348337
196.062423900
196.062424525
196.062485788
196.062503462
196.062661687
196.062702462
196.062755613
196.062779087
196.062798050
196.062829525
196.062840438
196.062931888
196.062954600
196.063019962
196.063092488
196.063144625
196.063213163
196.063355350
196.063385987
196.063409725
196.063460075
196.063591800
196.063655100
196.063655187
196.063674475
196.063721825
196.063723425
196.063729238
196.063760162
196.063835000
196.063917225
196.063917863
196.064030575
196.064064375
196.064066700
196.064137650
196.064151737
196.064200987
196.064385612
196.064462000
196.064481212
196.064489812
196.064601950
196.064609575
196.064634738
196.064730075
196.064739850
196.064773562
196.064871800
196.064899800
196.064905213
196.064948150
196.065000588
196.065081550
196.065268613
196.065337575
196.065400638
196.065413600
196.065438750
196.065466625
196.065527800
196.065612725
196.065714000
196.065830275
196.065862900
196.065916563
196.065935650
196.065961663
196.066148462
196.066206200
196.066290038
196.066320625
196.066321112
196.066406363
196.066438475
196.066595587
196.066695200
196.066801500
196.066905275
196.066918187
196.066944575
196.066999225
196.067017712
196.067069475
196.067138338
196.067263900
196.067270800
196.067270963
196.067283875
196.067311350
196.067332887
196.067335075
196.067382325
196.067398537
196.067441962
196.067550837
196.067581625
196.067607012
196.067668450
196.067839238
196.067879650
196.067891375
196.068079213
196.068147625
196.068312513
196.068384000
196.068495162
196.068497713
196.068520050
196.068545613
196.068616000
196.068762663
196.068908125
196.068942787
196.069045963
196.069089313
196.069219363
196.069256200
196.069263550
196.069273237
196.069334950
196.069352613
196.069401825
196.069583600
196.069613113
196.069918462
196.070006525
196.070049687
196.070212913
196.070226200
196.070280488
196.070338738
196.070398800
196.070459700
196.070504338
196.070507925
196.070550375
196.070656200
196.070669075
196.070823488
196.070859563
196.070929113
196.070933875
196.070978537
196.071119087
196.071119512
196.071268688
196.071304525
196.071502662
196.071533200
196.071559087
196.071578225
196.071631887
196.071768175
196.071780425
196.071903612
196.072080100
196.072080288
196.072163150
196.072242488
196.072316650
196.072332800
196.072337438
196.072446075
196.072528062
196.072589950
196.072614425
196.072636112
196.072720875
196.072739412
196.072846013
196.073081688
196.073119300
196.073119387
196.073277000
196.073362175
196.073362288
196.073375800
196.073377513
196.073387425
196.073390750
196.073430500
196.073530050
196.073606200
196.073713325
196.073742237
196.073921425
196.073978475
196.074067725
196.074251137
196.074251975
196.074255787
196.074270525
196.074312525
196.074374763
196.074470037
196.074476450
196.074496800
196.074534625
196.074549000
196.074611675
196.074709125
196.074710425
196.074757062
196.074779188
196.074780575
196.074801063
196.074842437
196.074865163
196.074896300
196.075057700
196.075057787
196.075159600
196.075171687
196.075190488
196.075230625
196.075399700
196.075427900
196.075476575
196.075515562
196.075534500
196.075632988
196.075763550
196.075838062
196.075869737
196.075948750
196.075977600
196.076076675
196.076177962
196.076198075
196.076246900
196.076390200
196.076440100
196.076521412
196.076667663
196.076669675
196.076707712
196.076794638
196.076926750
196.076935888
196.076976575
196.077043275
196.077055600
196.077142388
196.077147225
196.077239287
196.077259688
196.077290250
196.077319988
196.077415162
196.077438050
196.077502538
196.077504412
196.077537762
196.077711887
196.077873412
196.077928050
196.077958800
196.077977500
196.078008187
196.078018037
196.078040350
196.078202850
196.078245100
196.078352988
196.078391625
196.078392825
196.078482788
196.078597000
196.078734775
196.078872425
196.078884862
196.078959475
196.079106850
196.079130063
196.079154762
196.079279313
196.079371150
196.079396975
196.079525163
196.079532438
196.079585550
196.079598200
196.079604663
196.080015487
196.080022000
196.080078175
196.080087975
196.080225900
196.080262863
196.080278225
196.080323563
196.080419800
196.080521975
196.080740362
196.080746325
196.080834762
196.080898600
196.081013650
196.081098275
196.081346062
196.081413263
196.081413663
196.081452850
196.081691050
196.081730425
196.081837188
196.081916613
196.081946425
196.081995500
196.082011263
196.082048138
196.082267275
196.082300938
196.082352325
196.082365788
196.082582325
196.082720550
196.082724225
196.082749000
196.082805275
196.082805363
196.082826112
196.082845375
196.082990013
196.083010562
196.083061900
196.083072925
196.083087062
196.083087150
196.083159362
196.083159537
196.083167038
196.083282200
196.083374238
196.083393350
196.083397712
196.083448038
196.083466287
196.083644212
196.083722475
196.083826325
196.083907762
196.083918863
196.083948950
196.083999225
196.084030025
196.084144975
196.084183238
196.084265537
196.084421425
196.084461225
196.084461312
196.084550288
196.084571063
196.084606025
196.084631800
196.084792375
196.084845363
196.085061500
196.085065512
196.085219488
196.085248900
196.085309425
196.085410787
196.085447638
196.085503575
196.085673337
196.085742500
196.085775975
196.085790838
196.085942200
196.085969075
196.085970137
196.085975787
196.086048750
196.086051338
196.086106912
196.086140975
196.086217275
196.086230750
196.086243650
196.086258713
196.086303325
196.086399962
196.086446450
196.086515525
196.086517250
196.086571037
196.086600750
196.086605775
196.086675313
196.086731925
196.086751712
196.086766288
196.086781013
196.086910275
196.086922975
196.086998125
196.087029700
196.087069963
196.087077300
196.087079638
196.087164013
196.087164100
196.087217563
196.087237888
196.087275162
196.087321863
196.087322412
196.087335450
196.087522600
196.087632625
196.087678987
196.087702525
196.087770438
196.087809088
196.087910125
196.088039162
196.088056112
196.088105925
196.088137600
196.088140437
196.088170100
196.088180563
196.088228687
196.088285775
196.088322300
196.088344788
196.088345062
196.088407550
196.088454538
196.088473563
196.088479288
196.088525325
196.088561137
196.088587888
196.088639250
196.088662487
196.088703425
196.088743913
196.088759087
196.088798312
196.088896825
196.088934488
196.089010113
196.089017162
196.089027925
196.089127675
196.089311138
196.089345625
196.089507525
196.089575362
196.089578925
196.089649450
196.089671313
196.089685863
196.089721637
196.089727813
196.089777050
196.089811088
196.089853938
196.089857200
196.089879600
196.089910962
196.089934438
196.089940000
196.089949550
196.090007213
196.090023425
196.090116513
196.090232512
196.090382350
196.090393763
196.090405637
196.090408975
196.090465513
196.090466175
196.090472562
196.090499088
196.090517213
196.090614037
196.090743087
196.090762687
196.090774675
196.090779962
196.090795563
196.090838712
196.090861663
196.091004462
196.091034650
196.091075075
196.091101350
196.091127725
196.091146063
196.091184250
196.091268050
196.091276725
196.091352450
196.091482213
196.091675025
196.091718400
196.091744500
196.091744587
196.091761638
196.091795850
196.091797350
196.091863525
196.092045025
196.092079600
196.092168725
196.092192138
196.092194350
196.092273050
196.092290500
196.092403275
196.092531625
196.092604425
196.092621162
196.092669025
196.092693338
196.092717375
196.092789713
196.092846987
196.092882450
196.092976413
196.092981700
196.093047788
196.093112350
196.093195650
196.093258212
196.093315625
196.093385538
196.093547788
196.093842612
196.094043613
196.094107825
196.094287625
196.094303975
196.094397000
196.094504038
196.094556050
196.094606100
196.094628225
196.094675000
196.094680288
196.094709650
196.094815662
196.094835663
196.094874975
196.095000375
196.095009963
196.095041237
196.095082975
196.095099387
196.095143450
196.095204900
196.095226413
196.095246613
196.095287963
196.095300200
196.095323350
196.095425812
196.095524525
196.095554125
196.095649337
196.095710050
196.095741450
196.095741975
196.095751463
196.095780937
196.095785062
196.095895475
196.095968175
196.096073388
196.096163988
196.096275925
196.096342650
196.096408738
196.096423112
196.096661538
196.096665375
196.096674900
196.096734263
196.096836600
196.096916887
196.096939100
196.097000812
196.097076000
196.097111400
196.097133125
196.097180725
196.097280463
196.097312825
196.097403087
196.097426475
196.097572150
196.097658338
196.097660000
196.097715000
196.097868012
196.097874800
196.097954713
196.098095637
196.098095913
196.098124988
196.098141675
196.098169112
196.098217800
196.098245600
196.098354675
196.098649338
196.098741200
196.098760825
196.098813138
196.098979313
196.098980437
196.099093925
196.099126675
196.099142775
196.099170625
196.099302312
196.099302438
196.099318875
196.099326750
196.099337962
196.099344125
196.099384300
196.099385038
196.099385488
196.099401125
196.099410662
196.099432113
196.099461663
196.099523600
196.099645750
196.099645837
196.099751725
196.099785913
196.099995100
196.100007075
196.100017288
196.100043400
196.100075300
196.100170675
196.100171138
196.100228537
196.100230925
196.100244812
196.100246263
196.100280275
196.100362537
196.100505413
196.100542262
196.100710650
196.100792725
196.100827737
196.100858713
196.100872275
196.100872863
196.100893738
196.100986963
196.100995538
196.101006475
196.101176113
196.101231437
196.101271375
196.101276488
196.101285675
196.101329750
196.101346675
196.101481162
196.101655100
196.101683500
196.101714313
196.101726063
196.101758425
196.101798188
196.101799863
196.101813263
196.101832013
196.101890212
196.101896863
196.101990712
196.101998987
196.102117250
196.102131000
196.102280700
196.102336038
196.102360275
196.102364263
196.102386250
196.102433500
196.102520787
196.102574837
196.102614925
196.102624600
196.102659862
196.102688525
196.102835175
196.103092587
196.103152887
196.103182450
196.103347025
196.103386263
196.103462762
196.103491225
196.103507288
196.103517950
196.103540912
196.103645200
196.103706000
196.103801800
196.103949925
196.103953450
196.104111000
196.104138200
196.104173387
196.104201712
196.104274525
196.104310150
196.104349850
196.104360375
196.104382213
196.104384400
196.104430237
196.104437588
196.104441125
196.104458687
196.104465237
196.104508512
196.104550963
196.104661462
196.104735600
196.104786612
196.104881600
196.105003925
196.105039812
196.105039900
196.105099475
196.105144338
196.105144537
196.105254175
196.105271000
196.105315338
196.105366387
196.105450313
196.105485825
196.105678050
196.105799200
196.105920025
196.106058163
196.106058262
196.106107000
196.106111513
196.106172525
196.106175288
196.106231600
196.106257288
196.106354112
196.106391125
196.106419663
196.106441287
196.106494025
196.106551275
196.106559788
196.106614012
196.106849912
196.106851438
196.106893262
196.106912625
196.106976863
196.107078425
196.107091250
196.107148013
196.107347750
196.107456625
196.107515250
196.107538737
196.107565563
196.107565675
196.107602750
196.107647300
196.107654738
196.107683437
196.107766850
196.107789363
196.107816587
196.107835475
196.107886638
196.107972012
196.107989475
196.108003600
196.108112150
196.108198687
196.108205425
196.108316950
196.108377100
196.108405162
196.108415025
196.108417213
196.108434313
196.108500375
196.108580875
196.108608825
196.108634588
196.108653350
196.108718825
196.108750762
196.108811438
196.108874713
196.108905112
196.108913962
196.109146500
196.109180125
196.109235100
196.109342387
196.109451975
196.109607112
196.109651725
196.109685675
196.109698675
196.109760088
196.109772513
196.109817712
196.109867437
196.109915375
196.109955100
196.110013650
196.110057538
196.110184350
196.110302550
196.110335663
196.110449500
196.110599350
196.110652550
196.110671387
196.110697175
196.110791237
196.110791538
196.110830612
196.110938125
196.110969662
196.110971638
196.110989625
196.111008300
196.111028200
196.111122738
196.111155525
196.111343450
196.111443300
196.111518512
196.111549575
196.111561625
196.111619537
196.111921812
196.111926550
196.111936125
196.111941788
196.111980687
196.112087637
196.112113687
196.112117563
196.112129600
196.112188113
196.112413487
196.112486563
196.112601187
196.112645638
196.112742425
196.112932387
196.113155412
196.113198012
196.113200625
196.113200800
196.113294525
196.113414713
196.113423900
196.113424050
196.113439750
196.113495475
196.113537525
196.113553925
196.113555813
196.113647075
196.113686662
196.113693575
196.113722287
196.113765962
196.113839563
196.113870588
196.113877387
196.113879462
196.113899737
196.113909600
196.113958062
196.114045150
196.114046025
196.114071338
196.114265187
196.114265975
196.114296712
196.114368475
196.114375050
196.114489137
196.114505175
196.114509962
196.114648250
196.114731225
196.114740675
196.114815163
196.114878000
196.115146800
196.115151413
196.115359325
196.115370713
196.115387625
196.115415825
196.115449325
196.115453462
196.115466712
196.115522062
196.115571150
196.115716588
196.115757100
196.115757200
196.115800100
196.115838675
196.115841025
196.115847650
196.115932550
196.115933187
196.115982425
196.116046725
196.116130263
196.116131150
196.116174412
196.116238075
196.116354375
196.116364887
196.116444387
196.116456275
196.116460437
196.116471112
196.116498262
196.116498350
196.116498725
196.116506675
196.116541138
196.116621575
196.116736263
196.116752313
196.116800975
196.116823275
196.116871237
196.117007538
196.117007625
196.117009838
196.117080725
196.117103650
196.117162337
196.117217288
196.117274600
196.117296662
196.117363825
196.117369637
196.117369725
196.117541725
196.117577375
196.117621388
196.117791050
196.117831763
196.117852075
196.117931825
196.117999450
196.118117350
196.118209950
196.118292562
196.118620187
196.118629775
196.118697400
196.118717337
196.118760963
196.118801700
196.118818637
196.118834913
196.118849875
196.118851725
196.118858700
196.118866913
196.118890612
196.118958263
196.118971975
196.118993138
196.118996950
196.119180725
196.119242437
196.119369213
196.119407775
196.119415600
196.119519163
196.119613250
196.119684388
196.119720737
196.119826687
196.119845925
196.119846787
196.119877400
196.119889775
196.120051425
196.120089575
196.120148188
196.120152037
196.120159300
196.120177950
196.120190475
196.120227375
196.120314237
196.120359950
196.120373450
196.120379213
196.120381600
196.120400238
196.120408225
196.120503250
196.120533562
196.120555375
196.120559587
196.120658400
196.120664713
196.120669563
196.120699338
196.120759637
196.120764850
196.120866337
196.120932837
196.121033213
196.121065787
196.121109175
196.121508800
196.121512500
196.121512588
196.121535450
196.121609438
196.121611500
196.121649838
196.121674362
196.121716675
196.121917287
196.122009663
196.122023162
196.122060575
196.122137412
196.122228300
196.122249450
196.122253312
196.122281762
196.122317450
196.122396675
196.122766262
196.122793000
196.122871775
196.123048288
196.123082512
196.123114625
196.123253800
196.123258238
196.123309713
196.123359687
196.123360013
196.123366800
196.123392338
196.123442713
196.123517250
196.123558700
196.123579425
196.123585513
196.123671975
196.123708988
196.123819763
196.123838038
196.123892375
196.123893912
196.123945275
196.123985713
196.124046738
196.124061587
196.124147450
196.124255587
196.124255775
196.124300912
196.124343112
196.124391825
196.124394287
196.124442787
196.124454375
196.124662750
196.124988887
196.125023962
196.125122125
196.125187650
196.125259338
196.125259500
196.125279837
196.125287425
196.125306238
196.125435175
196.125501213
196.125527688
196.125545437
196.125560800
196.125571213
196.125610013
196.125615725
196.125615837
196.125627625
196.125751375
196.125765212
196.125778838
196.126019625
196.126020412
196.126088800
196.126239225
196.126326450
196.126372613
196.126437150
196.126591088
196.126611237
196.126612163
196.126739037
196.126839350
196.127003288
196.127228575
196.127348975
196.127358963
196.127445775
196.127494687
196.127591238
196.127656962
196.127661650
196.127789325
196.127836850
196.128035737
196.128149775
196.128153450
196.128190138
196.128200450
196.128296237
196.128422625
196.128453012
196.128481462
196.128570275
196.128909275
196.128926938
196.128964362
196.129091512
196.129206262
196.129267375
196.129277025
196.129304612
196.129307625
196.129528887
196.129909550
196.130023650
196.130099312
196.130274800
196.130302662
196.130478863
196.130541488
196.130645025
196.130729200
196.130759300
196.130784100
196.130784275
196.130803825
196.130847850
196.130900250
196.130911787
196.130952087
196.130971825
196.131006037
196.131019737
196.131043038
196.131085300
196.131143737
196.131235325
196.131245825
196.131296063
196.131300388
196.131333525
196.131346825
196.131353600
196.131366800
196.131439425
196.131479125
196.131483800
196.131501413
196.131523687
196.131583562
196.131597688
196.131685662
196.131773150
196.131858925
196.131886213
196.131912750
196.132016787
196.132017500
196.132043463
196.132163513
196.132179900
196.132253000
196.132360363
196.132803200
196.132827687
196.132829388
196.132863975
196.132887512
196.132922737
196.133002613
196.133147213
196.133169025
196.133273312
196.133363200
196.133377350
196.133405125
196.133441175
196.133455812
196.133464237
196.133588162
196.133588363
196.133607963
196.133691650
196.133710200
196.133717488
196.133731100
196.133786825
196.133833288
196.133862650
196.133867813
196.133911550
196.133976313
196.133995113
196.134019588
196.134043675
196.134113000
196.134113087
196.134162125
196.134187950
196.134246862
196.134248375
196.134459900
196.134515612
196.134578963
196.134610912
196.134616625
196.134654800
196.134698638
196.134728137
196.134831962
196.134917712
196.134918613
196.135094187
196.135354062
196.135483200
196.135491325
196.135511475
196.135670600
196.135704363
196.135738038
196.135813888
196.135848463
196.135950963
196.136007525
196.136066987
196.136081787
196.136113900
196.136119713
196.136130600
196.136135575
196.136253138
196.136362100
196.136377925
196.136480062
196.136482838
196.136533337
196.136538600
196.136560312
196.136566612
196.136621750
196.136693987
196.136913150
196.136931713
196.136959537
196.137022938
196.137098837
196.137106988
196.137195425
196.137233700
196.137238650
196.137416225
196.137420875
196.137438737
196.137464300
196.137566150
196.137598088
196.137623838
196.137755525
196.137825525
196.137825650
196.137827837
196.137865513
196.138039838
196.138104725
196.138180363
196.138296600
196.138357075
196.138509338
196.138549500
196.138617487
196.138631750
196.138702275
196.138709087
196.138727687
196.138801987
196.138803950
196.138909675
196.138967337
196.139055437
196.139159363
196.139378287
196.139471437
196.139514625
196.139559137
196.139618713
196.139661725
196.139689912
196.139690050
196.139702575
196.139756875
196.139779075
196.139821987
196.139849312
196.139900800
196.139918663
196.139970775
196.140031687
196.140174475
196.140467550
196.140660338
196.140761175
196.140775187
196.140796913
196.140832875
196.140876300
196.140905487
196.140911063
196.140957275
196.141000775
196.141000862
196.141029712
196.141085150
196.141254688
196.141347775
196.141362313
196.141387888
196.141406400
196.141445188
196.141483362
196.141546350
196.141554850
196.141557562
196.141565375
196.141572338
196.141656538
196.141689575
196.141939812
196.142255188
196.142257487
196.142275963
196.142299425
196.142397525
196.142443738
196.142516938
196.142527662
196.142615487
196.142629600
196.142770650
196.142771175
196.142783938
196.142820363
196.142899237
196.143023237
196.143050275
196.143051362
196.143100337
196.143123337
196.143143900
196.143146088
196.143232350
196.143255450
196.143359263
196.143359363
196.143381562
196.143406875
196.143451163
196.143458600
196.143459525
196.143462500
196.143489362
196.143526087
196.143569862
196.143677575
196.143875500
196.144086087
196.144123450
196.144132025
196.144240150
196.144351062
196.144379825
196.144383625
196.144417938
196.144439288
196.144545000
196.144551888
196.144616687
196.144640638
196.144707288
196.144721825
196.144736387
196.144816550
196.144932038
196.144985013
196.145000463
196.145081288
196.145229438
196.145252700
196.145288450
196.145339888
196.145344600
196.145570775
196.145570875
196.145573725
196.145624438
196.145648725
196.145666487
196.145673638
196.145815088
196.145862088
196.145865388
196.145928088
196.145998850
196.146014087
196.146197462
196.146277500
196.146374675
196.146414913
196.146531563
196.146875338
196.146930637
196.146994000
196.147044125
196.147117350
196.147175263
196.147238762
196.147267650
196.147327475
196.147345775
196.147430225
196.147451687
196.147547312
196.147613325
196.147667837
196.147676612
196.147706900
196.147718738
196.147724412
196.147805025
196.147811425
196.147870375
196.147891425
196.147945625
196.147990650
196.148053587
196.148135850
196.148160937
196.148174063
196.148250913
196.148547788
196.148560100
196.148560250
196.148571113
196.148620988
196.148836488
196.148869850
196.148941038
196.148993988
196.149053012
196.149071763
196.149098575
196.149234075
196.149234162
196.149260088
196.149477138
196.149483463
196.149496838
196.149511187
196.149535100
196.149595050
196.149658663
196.149724225
196.149800987
196.149823212
196.149851550
196.149910713
196.149960563
196.150146388
196.150284137
196.150286212
196.150308450
196.150434650
196.150468913
196.150573850
196.150602612
196.150757475
196.151023963
196.151102200
196.151146250
196.151310312
196.151361463
196.151363950
196.151378550
196.151404850
196.151427225
196.151434212
196.151521300
196.151673950
196.151732538
196.151734113
196.151822213
196.151879438
196.151970425
196.151989713
196.151993213
196.152033425
196.152139000
196.152279775
196.152279962
196.152349813
196.152477763
196.152542400
196.152570875
196.152636613
196.152654288
196.152732375
196.152765563
196.152818700
196.152849438
196.152881587
196.152978350
196.152988000
196.152996350
196.152996462
196.153029087
196.153105125
196.153115163
196.153191838
196.153322188
196.153354587
196.153464025
196.153536125
196.153672450
196.153738887
196.153780725
196.153864150
196.153864250
196.153879650
196.153900500
196.153928837
196.153951638
196.153979175
196.154051087
196.154174975
196.154348750
196.154546500
196.154563088
196.154572338
196.154582325
196.154622725
196.154683400
196.154697487
196.154699950
196.154731850
196.154766137
196.154773425
196.154796038
196.154837138
196.154862038
196.154964300
196.154976713
196.155002600
196.155040700
196.155108675
196.155224950
196.155374238
196.155480625
196.155490837
196.155498450
196.155571963
196.155604463
196.155680388
196.155709650
196.155893637
196.155925688
196.155992188
196.156014800
196.156251487
196.156379313
196.156382012
196.156405200
196.156480550
196.156538313
196.156572000
196.156580250
196.156619850
196.156910937
196.156922363
196.157034437
196.157184013
196.157225450
196.157229737
196.157232050
196.157232188
196.157287237
196.157404337
196.157458063
196.157487600
196.157501663
196.157610175
196.157639338
196.157695625
196.157793413
196.157854325
196.157882775
196.157938700
196.158012550
196.158023050
196.158058500
196.158058600
196.158136350
196.158251250
196.158288625
196.158361825
196.158365775
196.158380625
196.158393775
196.158516075
196.158604275
196.158667337
196.158671188
196.158736150
196.158775200
196.158850225
196.158905613
196.158988362
196.159008025
196.159051887
196.159088525
196.159138638
196.159139400
196.159141062
196.159149937
196.159180563
196.159247975
196.159308050
196.159377525
196.159489463
196.159520262
196.159662663
196.159874750
196.159884312
196.160059800
196.160103525
196.160169225
196.160382462
196.160397175
196.160412388
196.160520512
196.160636950
196.160675450
196.160707550
196.160713150
196.160788175
196.160855863
196.160971488
196.161143063
196.161154237
196.161154437
196.161180350
196.161182625
196.161244525
196.161471038
196.161524638
196.161526225
196.161594400
196.161601663
196.161694900
196.161756312
196.161816313
196.161837063
196.161974762
196.161983387
196.162053925
196.162121125
196.162383388
196.162414725
196.162421575
196.162424612
196.162511338
196.162544988
196.162662875
196.162939112
196.163057938
196.163063275
196.163186850
196.163211125
196.163228775
196.163280675
196.163305562
196.163330263
196.163343925
196.163372487
196.163407262
196.163529250
196.163531350
196.163558850
196.163567513
196.163579775
196.163630175
196.163671425
196.163723713
196.163754525
196.163754725
196.163754975
196.163797413
196.163996250
196.164028575
196.164035275
196.164038800
196.164075438
196.164095800
196.164144825
196.164146125
196.164177188
196.164222750
196.164249662
196.164285487
196.164344375
196.164353400
196.164451413
196.164452475
196.164546300
196.164622825
196.164677412
196.164744775
196.164858450
196.164868937
196.165108550
196.165200938
196.165282512
196.165351450
196.165427650
196.165457737
196.165487813
196.165494625
196.165503863
196.165537763
196.165543475
196.165714700
196.165759938
196.165760025
196.165863775
196.165988237
196.166035525
196.166131762
196.166208737
196.166230575
196.166282562
196.166383862
196.166512788
196.166581262
196.166608688
196.166613687
196.166672025
196.166808475
196.166816937
196.166844562
196.166919312
196.167038675
196.167139787
196.167168150
196.167234837
196.167250812
196.167378850
196.167418113
196.167455675
196.167468850
196.167471863
196.167472375
196.167514425
196.167585637
196.167646862
196.167665637
196.167770913
196.167821675
196.167824838
196.167896075
196.167945925
196.167976100
196.168013275
196.168033613
196.168042813
196.168091038
196.168155625
196.168251613
196.168263013
196.168334413
196.168381038
196.168472138
196.168513437
196.168520887
196.168593388
196.168593475
196.168614000
196.168690100
196.168691225
196.168773262
196.168784975
196.168851425
196.169003825
196.169039487
196.169208600
196.169283762
196.169326963
196.169351725
196.169428800
196.169474000
196.169526063
196.169562012
196.169588950
196.169640650
196.169652050
196.169788238
196.169795488
196.169845788
196.169955413
196.169965488
196.170010800
196.170119737
196.170147988
196.170241875
196.170243812
196.170260238
196.170264400
196.170308625
196.170312812
196.170314313
196.170314400
196.170431587
196.170468700
196.170519488
196.170539150
196.170729312
196.170767225
196.170827013
196.170827225
196.170841675
196.170870388
196.171156600
196.171173600
196.171281413
196.171281862
196.171284638
196.171334263
196.171392913
196.171406200
196.171537725
196.171566425
196.171608350
196.171665813
196.171874763
196.171944325
196.171958612
196.172178712
196.172295625
196.172309275
196.172393763
196.172444837
196.172445288
196.172458662
196.172533475
196.172656437
196.172703288
196.172704087
196.172798412
196.172813775
196.172913950
196.172973375
196.173017500
196.173192250
196.173288412
196.173537050
196.173572925
196.173580037
196.173618812
196.173618925
196.173631688
196.173664863
196.173684175
196.173728550
196.173801263
196.173848275
196.173891938
196.173899138
196.173916462
196.173945863
196.173961575
196.173962225
196.173969425
196.174005687
196.174115025
196.174145063
196.174178875
196.174218962
196.174227900
196.174272662
196.174309050
196.174380275
196.174410725
196.174492388
196.174669950
196.174867525
196.174986525
196.175029600
196.175070763
196.175079650
196.175151600
196.175186413
196.175276488
196.175322950
196.175416538
196.175418850
196.175478200
196.175502975
196.175593525
196.175637275
196.175672862
196.175779075
196.176006575
196.176116512
196.176471925
196.176529988
196.176584075
196.176630287
196.176863938
196.176897375
196.176929400
196.177073812
196.177077838
196.177183087
196.177246988
196.177249537
196.177273587
196.177349637
196.177366225
196.177409725
196.177458900
196.177474138
196.177617425
196.177617688
196.177619637
196.177692675
196.177697425
196.177729700
196.177747937
196.177754413
196.177776988
196.177814850
196.177838825
196.177845037
196.177917175
196.178120250
196.178131825
196.178181013
196.178211175
196.178291775
196.178420587
196.178502187
196.178504237
196.178504737
196.178573175
196.178721338
196.178767375
196.178865900
196.178885100
196.179127675
196.179128350
196.179210700
196.179378388
196.179402350
196.179404500
196.179528800
196.179571900
196.179722450
196.179821900
196.179879363
196.179982637
196.180020450
196.180080950
196.180144925
196.180193838
196.180219212
196.180335362
196.180417800
196.180431750
196.180466075
196.180508587
196.180547138
196.180591712
196.180620438
196.180620550
196.180628587
196.180651762
196.180769887
196.180837438
196.180899625
196.180907275
196.181012487
196.181279488
196.181340325
196.181348912
196.181359100
196.181382012
196.181494000
196.181563412
196.181625650
196.181641475
196.181643463
196.181689438
196.181713962
196.181760913
196.181761000
196.181761088
196.181894637
196.182257187
196.182282825
196.182291838
196.182325163
196.182331600
196.182332588
196.182437875
196.182702500
196.182758775
196.182934813
196.182950312
196.183101513
196.183148738
196.183163800
196.183242288
196.183242463
196.183269263
196.183279537
196.183402887
196.183603713
196.183604788
196.183623912
196.183624012
196.183757900
196.183819850
196.183860400
196.183911362
196.184032062
196.184053575
196.184058075
196.184074412
196.184173625
196.184301075
196.184341913
196.184408913
196.184540425
196.184558000
196.184795400
196.184797062
196.184901537
196.184915488
196.184922688
196.185066050
196.185066288
196.185284675
196.185289200
196.185324638
196.185324725
196.185347562
196.185581425
196.185633238
196.185642763
196.185647000
196.185700387
196.185709950
196.185727100
196.185778475
196.185779612
196.185839063
196.185901225
196.185969900
196.186024750
196.186074687
196.186091700
196.186134425
196.186208937
196.186247237
196.186261025
196.186454188
196.186458337
196.186593825
196.186651100
196.186721637
196.186774413
196.187033738
196.187066050
196.187067525
196.187205475
196.187272938
196.187362812
196.187547338
196.187557287
196.187559687
196.187600637
196.187653662
196.187693900
196.187709313
196.187743313
196.187743400
196.187796125
196.187804338
196.187816113
196.187894237
196.187915775
196.188032975
196.188091687
196.188129038
196.188160063
196.188173887
196.188219237
196.188267450
196.188293463
196.188304075
196.188304413
196.188319650
196.188356350
196.188419662
196.188508950
196.188526913
196.188650088
196.188656038
196.188679888
196.188795175
196.188864088
196.188864325
196.188975387
196.188975475
196.188984675
196.189104275
196.189186363
196.189216262
196.189247287
196.189283025
196.189377038
196.189378650
196.189583850
196.189681512
196.189692737
196.189717363
196.189722125
196.189738887
196.189797487
196.189826412
196.189902025
196.189945925
196.189998987
196.190035300
196.190093112
196.190133125
196.190133213
196.190146688
196.190169500
196.190198138
196.190294887
196.190316275
196.190393225
196.190435750
196.190522075
196.190573925
196.190621550
196.190659125
196.190732000
196.190806938
196.190876113
196.191100850
196.191107238
196.191168700
196.191200350
196.191224487
196.191261275
196.191278475
196.191329887
196.191332575
196.191424638
196.191593300
196.191615912
196.191865162
196.191943350
196.192036712
196.192105100
196.192138212
196.192240900
196.192254437
196.192293613
196.192295650
196.192394650
196.192394975
196.192416725
196.192450225
196.192484725
196.192486237
196.192522375
196.192560850
196.192679875
196.192693612
196.192697363
196.192707337
196.192886713
196.193004887
196.193008475
196.193112037
196.193207400
196.193229200
196.193255137
196.193298487
196.193324225
196.193461012
196.193464113
196.193500425
196.193545725
196.193634538
196.193648875
196.193673888
196.193745125
196.193795163
196.193869300
196.193877400
196.193950225
196.193950312
196.193950700
196.194146338
196.194468675
196.194517137
196.194567713
196.194636325
196.194798287
196.194955750
196.195013787
196.195114300
196.195194187
196.195298587
196.195372588
196.195374925
196.195382450
196.195385612
196.195432362
196.195442825
196.195490438
196.195699238
196.195704025
196.195829137
196.195844400
196.195852125
196.195862525
196.195875987
196.196003225
196.196031750
196.196032987
196.196114238
196.196132925
196.196141325
196.196173325
196.196175400
196.196220600
196.196232213
196.196261513
196.196384438
196.196439588
196.196490162
196.196581175
196.196704000
196.196735563
196.196839575
196.197095462
196.197158113
196.197204113
196.197206738
196.197223675
196.197483388
196.197629300
196.197645188
196.197696187
196.197696337
196.197696562
196.197767500
196.197878375
196.197878475
196.197942850
196.197975138
196.197979850
196.198040712
196.198185263
196.198336850
196.198427225
196.198506587
196.198535475
196.198609363
196.198644250
196.198732463
196.198770562
196.198795400
196.198800600
196.198822250
196.198902475
196.198950338
196.198974925
196.198992662
196.199085275
196.199087400
196.199148512
196.199158275
196.199198263
196.199337825
196.199487438
196.199517287
196.199540200
196.199564425
196.199738738
196.199757288
196.199925562
196.199925725
196.199972263
196.200131462
196.200168200
196.200310438
196.200373638
196.200376175
196.200457737
196.200461738
196.200507875
196.200514275
196.200518512
196.200530500
196.200567125
196.200567200
196.200724475
196.200799075
196.200799163
196.200838987
196.200843037
196.200878163
196.200900913
196.200915725
196.201123800
196.201147350
196.201201825
196.201316125
196.201339050
196.201387087
196.201394488
196.201481050
196.201639375
196.201671400
196.201942538
196.201971337
196.202023862
196.202064425
196.202276025
196.202333550
196.202333713
196.202341900
196.202429775
196.202454475
196.202677212
196.202707875
196.202742588
196.202743163
196.202861638
196.202924125
196.203021450
196.203181575
196.203184437
196.203278000
196.203292138
196.203320925
196.203386750
196.203442462
196.203453725
196.203467375
196.203568287
196.203662025
196.203720013
196.203727112
196.203732950
196.203756212
196.203756700
196.203802862
196.203828475
196.203862925
196.203990225
196.204002150
196.204022350
196.204037200
196.204228363
196.204283438
196.204368650
196.204401675
196.204474188
196.204483375
196.204532412
196.204598963
196.204717750
196.204776613
196.204900587
196.204970050
196.204995275
196.205039462
196.205046675
196.205053575
196.205144925
196.205198900
196.205236100
196.205247100
196.205249288
196.205257988
196.205322838
196.205357988
196.205377250
196.205391675
196.205393762
196.205410838
196.205502163
196.205577500
196.205648988
196.205815938
196.205872675
196.205880000
196.205943413
196.206011250
196.206011338
196.206055437
196.206124450
196.206146813
196.206200612
196.206243825
196.206391800
196.206397237
196.206557450
196.206573025
196.206631600
196.206725487
196.206878287
196.206904538
196.207050825
196.207104012
196.207268600
196.207314088
196.207337725
196.207338925
196.207424275
196.207475163
196.207645087
196.207672538
196.207698675
196.207751838
196.207768225
196.207922137
196.208067600
196.208099387
196.208136763
196.208196612
196.208220400
196.208289363
196.208316312
196.208365138
196.208656988
196.208733375
196.208801687
196.208852400
196.208860575
196.208951100
196.209059438
196.209137212
196.209252575
196.209296925
196.209327675
196.209355663
196.209424275
196.209610887
196.209726612
196.209768650
196.209787500
196.209797675
196.209815738
196.209878587
196.209896937
196.209921063
196.209958787
196.209980338
196.210172875
196.210295062
196.210338288
196.210343500
196.210365825
196.210368537
196.210519975
196.210538750
196.210539687
196.210634062
196.210634800
196.210644050
196.210692137
196.210728775
196.210803338
196.210813250
196.210878012
196.210961825
196.211012750
196.211034837
196.211103138
196.211130588
196.211151863
196.211156262
196.211183587
196.211183938
196.211184025
196.211184300
196.211198250
196.211251350
196.211272812
196.211350425
196.211389637
196.211460825
196.211606650
196.211790187
196.211791737
196.211803162
196.211811250
196.211814250
196.211991662
196.212055975
196.212056075
196.212175275
196.212434737
196.212549725
196.212589562
196.212619937
196.212674362
196.212675037
196.212795425
196.212836737
196.212851038
196.212919575
196.212934663
196.212986688
196.213177875
196.213212938
196.213223137
196.213287288
196.213524662
196.213653675
196.213727662
196.213756112
196.213765988
196.213832413
196.213832500
196.213843763
196.213852525
196.213896300
196.213991313
196.214063638
196.214118675
196.214134962
196.214149025
196.214270650
196.214273862
196.214375550
196.214469737
196.214592425
196.214611275
196.214656500
196.214676225
196.214745200
196.214861587
196.214931725
196.214935513
196.214960225
196.214988250
196.215001312
196.215017725
196.215019463
196.215163287
196.215222162
196.215224638
196.215236312
196.215245725
196.215299762
196.215361088
196.215507325
196.215580238
196.215580325
196.215588200
196.215705963
196.215706063
196.215725488
196.215733863
196.215734000
196.215813475
196.215928250
196.215996988
196.216012675
196.216076250
196.216101950
196.216116812
196.216210088
196.216251013
196.216268713
196.216273212
196.216373288
196.216385637
196.216391238
196.216441000
196.216442038
196.216446563
196.216451175
196.216560325
196.216720300
196.216777312
196.216808950
196.216810613
196.216843350
196.216891487
196.216914113
196.216920425
196.216988550
196.217023950
196.217028263
196.217221525
196.217419363
196.217615000
196.217665288
196.217672687
196.217792763
196.217888925
196.217907237
196.217959925
196.218014400
196.218031263
196.218033413
196.218152850
196.218161863
196.218191025
196.218224637
196.218224725
196.218226913
196.218268137
196.218302263
196.218324475
196.218325275
196.218333650
196.218353138
196.218362488
196.218380100
196.218380550
196.218476925
196.218525850
196.218561862
196.218616363
196.218683325
196.218718300
196.218719887
196.218737400
196.218790587
196.218835337
196.218862650
196.218874237
196.218874375
196.218890625
196.218892238
196.218926187
196.218955400
196.219039288
196.219213088
196.219297700
196.219434350
196.219469325
196.219471287
196.219510912
196.219526412
196.219553250
196.219588275
196.219611437
196.219666625
196.219781450
196.219911113
196.220098888
196.220204212
196.220206700
196.220339763
196.220386163
196.220548150
196.220786237
196.220891062
196.220919200
196.221009587
196.221117787
196.221176550
196.221181188
196.221234237
196.221403175
196.221490488
196.221506600
196.221530113
196.221621300
196.221636138
196.221647262
196.221707187
196.221930025
196.221935125
196.221935688
196.222016338
196.222116275
196.222152075
196.222224350
196.222447037
196.222516100
196.222601775
196.222748663
196.222750163
196.222822337
196.222959025
196.223069825
196.223180350
196.223187325
196.223274825
196.223294937
196.223327987
196.223342263
196.223344188
196.223525238
196.223585238
196.223645763
196.223756075
196.223810313
196.223989325
196.224041363
196.224119100
196.224128275
196.224172288
196.224224350
196.224236212
196.224313037
196.224426875
196.224509112
196.224541238
196.224553612
196.224555850
196.224698063
196.224760788
196.224800600
196.224872425
196.224887950
196.224925125
196.224933750
196.224950850
196.224951263
196.224951513
196.224986525
196.225003813
196.225054375
196.225125750
196.225183025
196.225240538
196.225289637
196.225423038
196.225429888
196.225445138
196.225479737
196.225502213
196.225502300
196.225572712
196.225604600
196.225689663
196.225691837
196.225861888
196.225998863
196.226053538
196.226207738
196.226251088
196.226403925
196.226468100
196.226660950
196.226681225
196.226690200
196.226694713
196.226814350
196.226821300
196.226835725
196.226856338
196.226856450
196.226880850
196.226958887
196.226999863
196.227034312
196.227120900
196.227136812
196.227165362
196.227242425
196.227316825
196.227323587
196.227330462
196.227334837
196.227342325
196.227345800
196.227439125
196.227447837
196.227486925
196.227491037
196.227524850
196.227655400
196.227711925
196.227781575
196.227781675
196.227967337
196.227968425
196.227982275
196.227992038
196.228045138
196.228107887
196.228140775
196.228145563
196.228158300
196.228199400
196.228200713
196.228278775
196.228279537
196.228618100
196.228859113
196.228866487
196.228873550
196.228914950
196.228991675
196.228998325
196.229009037
196.229220225
196.229304337
196.229304425
196.229377137
196.229406000
196.229410875
196.229435937
196.229545938
196.229561175
196.229750612
196.229771875
196.229792562
196.229793188
196.229795500
196.229817013
196.229873413
196.229931588
196.230102612
196.230142513
196.230181450
196.230228963
196.230257687
196.230278675
196.230331463
196.230333800
196.230348838
196.230373587
196.230373687
196.230373775
196.230387713
196.230451200
196.230491788
196.230538588
196.230539975
196.230562462
196.230639625
196.230639712
196.230640200
196.230723538
196.230763263
196.230763362
196.230877838
196.230922775
196.230945725
196.230960175
196.230968488
196.230972800
196.231203575
196.231275463
196.231314175
196.231332613
196.231335875
196.231422662
196.231496013
196.231545563
196.231549387
196.231578563
196.231630988
196.231831987
196.231853887
196.231928325
196.231976712
196.232075375
196.232162512
196.232182588
196.232198550
196.232224925
196.232291325
196.232343925
196.232351200
196.232458512
196.232506575
196.232579350
196.232770800
196.232820300
196.232929687
196.233133512
196.233172862
196.233320588
196.233344787
196.233370600
196.233419438
196.233507425
196.233601150
196.233601238
196.233677525
196.233705262
196.233749262
196.233757787
196.233845237
196.233845350
196.233861563
196.233879975
196.233890263
196.234035900
196.234039588
196.234104688
196.234238938
196.234326200
196.234502200
196.234531137
196.234543750
196.234639388
196.234683400
196.234833863
196.234859438
196.234863325
196.235005737
196.235061363
196.235070162
196.235072125
196.235120413
196.235172713
196.235218363
196.235278263
196.235296100
196.235444600
196.235444725
196.235489188
196.235616612
196.235634850
196.235684375
196.235759987
196.235856813
196.235868687
196.235908475
196.235921437
196.235996987
196.236264650
196.236368938
196.236369075
196.236496888
196.236545812
196.236552988
196.236601613
196.236635162
196.236841250
196.236898037
196.236916388
196.237033562
196.237085912
196.237148512
196.237230750
196.237239437
196.237406375
196.237416787
196.237424600
196.237539950
196.237603963
196.237648688
196.237682888
196.237775325
196.237805613
196.237870500
196.237962063
196.237977650
196.238003125
196.238003212
196.238016050
196.238080913
196.238091137
196.238163250
196.238188412
196.238303125
196.238517825
196.238602788
196.238628150
196.238676325
196.238700088
196.238700800
196.238715788
196.238840900
196.238875350
196.238891013
196.238903975
196.238932012
196.238962550
196.239016725
196.239021388
196.239040813
196.239124125
196.239125100
196.239136412
196.239244313
196.239303700
196.239342663
196.239385487
196.239392813
196.239591913
196.239615375
196.239623663
196.239640388
196.239716388
196.239796262
196.239851388
196.239851488
196.239857950
196.239947913
196.239967713
196.239967788
196.239982663
196.240056713
196.240135863
196.240163137
196.240219225
196.240239325
196.240253175
196.240253263
196.240253350
196.240266488
196.240342838
196.240406837
196.240510513
196.240574350
196.240576837
196.240641987
196.240648037
196.240687688
196.240757588
196.240863687
196.240971712
196.241016113
196.241142438
196.241165088
196.241184812
196.241187137
196.241203162
196.241285513
196.241292063
196.241370975
196.241471088
196.241583037
196.241662250
196.241669950
196.241673362
196.241688912
196.241697713
196.241728975
196.241813187
196.241817150
196.241855175
196.241929000
196.241964425
196.241990725
196.242034112
196.242128375
196.242176750
196.242268250
196.242292187
196.242354100
196.242370300
196.242412825
196.242517137
196.242648062
196.242688687
196.242751600
196.242773987
196.242816237
196.242827587
196.242985987
196.242997500
196.243032450
196.243034088
196.243078938
196.243112575
196.243171850
196.243216163
196.243245200
196.243255925
196.243287375
196.243423500
196.243492637
196.243522162
196.243661500
196.243694713
196.243699425
196.243780725
196.243881375
196.243886613
196.243934013
196.244036625
196.244084400
196.244089875
196.244121400
196.244181400
196.244183950
196.244188400
196.244188475
196.244198050
196.244207112
196.244273600
196.244335350
196.244373938
196.244379525
196.244381363
196.244462287
196.244485787
196.244637187
196.244666425
196.244753500
196.244901263
196.244919863
196.244920237
196.244941050
196.244953837
196.245027825
196.245042700
196.245053800
196.245157975
196.245172637
196.245219762
196.245235587
196.245298700
196.245365200
196.245574925
196.245613088
196.245627375
196.245716100
196.245721525
196.245721750
196.245898138
196.245918875
196.245954213
196.246024388
196.246079138
196.246098762
196.246146900
196.246154675
196.246162525
196.246305012
196.246327125
196.246437963
196.246475350
196.246487712
196.246494175
196.246559112
196.246580075
196.246603725
196.246721400
196.246880825
196.246898738
196.247128675
196.247286613
196.247286763
196.247287787
196.247416025
196.247438250
196.247444312
196.247468663
196.247503838
196.247641375
196.247688175
196.247731512
196.247733275
196.247744425
196.247769312
196.247850675
196.247923813
196.247985863
196.248007250
196.248078475
196.248097863
196.248170762
196.248252587
196.248264825
196.248293475
196.248299412
196.248330875
196.248354412
196.248417138
196.248433000
196.248445850
196.248457375
196.248470862
196.248509650
196.248562575
196.248595612
196.248595712
196.248738162
196.248738475
196.248803262
196.248840938
196.248867262
196.248980725
196.249104150
196.249131963
196.249153262
196.249184287
196.249279525
196.249284650
196.249360000
196.249388388
196.249426363
196.249431287
196.249473375
196.249549250
196.249684412
196.249864737
196.249954675
196.250055487
196.250098225
196.250246162
196.250298700
196.250340250
196.250401475
196.250452600
196.250479275
196.250490425
196.250500425
196.250500512
196.250517288
196.250566687
196.250685700
196.250741812
196.250752200
196.250908187
196.250988438
196.251038438
196.251072212
196.251200225
196.251238288
196.251266138
196.251281487
196.251313463
196.251319475
196.251322150
196.251352625
196.251402337
196.251416325
196.251422150
196.251438262
196.251438350
196.251456163
196.251634700
196.251701950
196.251730125
196.251778875
196.251888200
196.251923288
196.251940712
196.252012850
196.252044437
196.252109450
196.252150000
196.252264013
196.252273412
196.252348950
196.252358750
196.252359238
196.252419737
196.252422350
196.252558787
196.252558887
196.252565575
196.252572337
196.252583937
196.252720638
196.252778875
196.252908163
196.252984350
196.252999112
196.253014363
196.253125412
196.253129212
196.253147512
196.253186000
196.253225675
196.253225762
196.253255263
196.253296625
196.253328050
196.253343200
196.253364225
196.253423838
196.253519000
196.253577812
196.253686512
196.253747325
196.253833163
196.253869700
196.253894575
196.253897862
196.254008775
196.254157075
196.254169088
196.254275613
196.254370263
196.254388225
196.254515075
196.254615375
196.254762887
196.254765762
196.254889600
196.254892650
196.254949863
196.254957138
196.255035937
196.255067500
196.255093125
196.255096350
196.255191425
196.255210600
196.255293375
196.255302162
196.255320937
196.255345175
196.255392650
196.255424700
196.255634725
196.255714313
196.255848350
196.255856112
196.255861350
196.255901400
196.255926400
196.256061725
196.256144725
196.256154938
196.256174388
196.256175250
196.256252612
196.256280225
196.256580925
196.256614288
196.256741513
196.256844375
196.256893075
196.256916063
196.256923887
196.257066125
196.257090275
196.257197875
196.257324888
196.257418350
196.257423488
196.257746663
196.257758425
196.257806988
196.257978863
196.257980213
196.258052637
196.258098063
196.258100050
196.258165563
196.258220200
196.258351200
196.258410387
196.258463012
196.258586113
196.258666288
196.258667150
196.258704712
196.258721138
196.258753275
196.258791400
196.258802137
196.258937712
196.259003162
196.259003275
196.259067138
196.259218938
196.259266787
196.259297900
196.259304925
196.259416250
196.259479287
196.259520875
196.259615113
196.259620187
196.259635812
196.259679812
196.259733213
196.259775300
196.259787000
196.259828163
196.259882688
196.259907212
196.260124413
196.260199975
196.260220275
196.260305313
196.260464525
196.260523087
196.260568262
196.260625250
196.260628825
196.260739013
196.260803213
196.260820238
196.260828075
196.260858988
196.260873550
196.260930863
196.261055025
196.261100462
196.261122562
196.261176400
196.261189000
196.261264713
196.261341175
196.261376100
196.261377675
196.261381637
196.261384125
196.261414925
196.261422100
196.261432713
196.261455075
196.261469675
196.261521675
196.261608688
196.261685913
196.261686287
196.261729900
196.261890037
196.261940138
196.261994813
196.262069037
196.262145325
196.262153063
196.262176750
196.262235775
196.262283675
196.262588362
196.262598625
196.262614988
196.262725963
196.262771300
196.262812113
196.262945750
196.262952750
196.263041000
196.263041187
196.263059375
196.263237075
196.263287813
196.263343338
196.263343462
196.263345400
196.263401975
196.263419525
196.263443688
196.263484775
196.263558200
196.263586587
196.263843012
196.263848200
196.263851850
196.263926925
196.263961500
196.263984875
196.264020913
196.264145450
196.264185400
196.264209475
196.264285688
196.264311413
196.264365163
196.264507337
196.264522600
196.264590550
196.264595012
196.264650687
196.264658400
196.264676762
196.264699188
196.264896775
196.264900888
196.264926237
196.264930000
196.264936275
196.264942025
196.264984263
196.265034275
196.265036600
196.265038975
196.265043575
196.265075450
196.265126225
196.265131387
196.265145675
196.265150450
196.265156088
196.265158400
196.265162025
196.265201462
196.265297688
196.265405700
196.265436962
196.265453237
196.265461963
196.265476438
196.265648938
196.265744288
196.265744425
196.265745075
196.265812638
196.265817725
196.265819838
196.265859312
196.265909425
196.265915312
196.265916700
196.266021575
196.266094737
196.266111875
196.266206063
196.266276562
196.266283125
196.266285912
196.266308113
196.266385875
196.266465837
196.266701325
196.266716387
196.266759675
196.266820000
196.266838638
196.266878225
196.266912762
196.266922937
196.266964600
196.267005875
196.267094600
196.267204525
196.267204625
196.267212913
196.267214612
196.267243225
196.267320950
196.267345438
196.267349600
196.267366412
196.267366550
196.267392375
196.267404438
196.267446875
196.267453413
196.267506700
196.267544675
196.267597425
196.267699300
196.267764425
196.267967425
196.268102600
196.268113900
196.268156387
196.268207813
196.268233775
196.268260975
196.268261075
196.268290725
196.268308700
196.268398738
196.268403375
196.268464212
196.268695187
196.268702625
196.268722250
196.268728788
196.268801350
196.268867312
196.268891387
196.268896700
196.268934137
196.268961212
196.268964975
196.269055087
196.269157762
196.269183513
196.269228588
196.269228725
196.269228825
196.269260475
196.269360262
196.269364225
196.269376112
196.269475737
196.269579687
196.269579775
196.269652750
196.269691488
196.269693050
196.269749300
196.269799763
196.270046363
196.270097900
196.270101875
196.270140275
196.270236737
196.270286737
196.270329150
196.270350337
196.270362963
196.270479537
196.270496300
196.270618563
196.270662388
196.270687762
196.270715225
196.270843025
196.270894163
196.270945850
196.270997125
196.270997212
196.271137150
196.271168638
196.271229412
196.271246612
196.271246988
196.271266275
196.271283925
196.271284437
196.271313687
196.271332013
196.271362063
196.271391225
196.271419975
196.271438712
196.271449750
196.271516725
196.271518687
196.271554575
196.271758587
196.271761663
196.271777775
196.271909563
196.272018062
196.272214075
196.272236700
196.272268675
196.272385662
196.272517800
196.272616487
196.272670300
196.272773887
196.272828500
196.272842550
196.272960850
196.273022188
196.273024800
196.273085888
196.273151488
196.273320087
196.273320837
196.273334288
196.273338675
196.273425300
196.273427413
196.273440325
196.273455988
196.273652050
196.273815538
196.273890263
196.273934212
196.274021575
196.274048225
196.274082238
196.274136300
196.274304137
196.274328838
196.274375387
196.274397663
196.274509225
196.274513125
196.274534150
196.274704825
196.274730700
196.274748025
196.274748112
196.274768650
196.274769150
196.274801738
196.274880725
196.274900800
196.274996900
196.275236800
196.275352363
196.275352475
196.275475588
196.275548138
196.275590500
196.275661463
196.275783775
196.275861850
196.275950500
196.275959400
196.275964850
196.275992887
196.276099738
196.276101825
196.276194925
196.276220975
196.276278238
196.276281262
196.276355962
196.276379600
196.276459388
196.276470437
196.276486600
196.276499200
196.276550400
196.276581550
196.276584337
196.276625200
196.276651375
196.276651463
196.276690863
196.276744350
196.276780863
196.276783850
196.276853675
196.276856213
196.276861712
196.276906938
196.276959250
196.277002225
196.277002313
196.277034250
196.277085000
196.277136988
196.277244175
196.277365425
196.277375550
196.277420875
196.277456962
196.277501887
196.277507450
196.277514263
196.277688262
196.277689912
196.277776837
196.277805200
196.277942975
196.278033025
196.278037388
196.278054413
196.278144188
196.278193900
196.278543150
196.278544700
196.278549400
196.278549850
196.278597462
196.278713912
196.278743612
196.278908800
196.278916200
196.279130025
196.279152737
196.279155487
196.279162750
196.279163900
196.279210425
196.279349562
196.279370588
196.279464900
196.279535850
196.279539200
196.279629400
196.279698413
196.279807938
196.279810975
196.279879488
196.279890025
196.279906975
196.279922375
196.279929987
196.279978763
196.279988162
196.280020337
196.280035163
196.280057288
196.280074512
196.280124650
196.280142050
196.280159487
196.280206813
196.280242087
196.280335938
196.280411225
196.280411313
196.280471500
196.280495438
196.280567838
196.280591138
196.280808113
196.280825550
196.280870313
196.280886038
196.280992050
196.281052650
196.281085475
196.281171812
196.281190363
196.281232150
196.281233087
196.281302563
196.281302650
196.281343137
196.281393713
196.281393925
196.281413337
196.281450512
196.281471213
196.281471463
196.281473550
196.281502325
196.281519562
196.281528550
196.281553300
196.281563113
196.281811812
196.281871525
196.281891737
196.281986600
196.282001363
196.282039188
196.282090788
196.282099813
196.282127337
196.282168087
196.282193963
196.282195088
196.282232738
196.282243725
196.282292150
196.282297288
196.282298575
196.282307550
196.282445075
196.282463337
196.282481175
196.282550350
196.282606337
196.282863738
196.282900038
196.282917037
196.282937062
196.282961562
196.283042763
196.283066575
196.283123925
196.283219100
196.283258400
196.283263225
196.283283000
196.283291913
196.283297237
196.283316988
196.283439225
196.283457400
196.283525237
196.283679863
196.283695250
196.283724162
196.283820075
196.283832612
196.283901837
196.283968837
196.283973275
196.284052688
196.284136725
196.284159775
196.284210100
196.284210188
196.284210475
196.284287800
196.284345113
196.284346462
196.284445887
196.284605137
196.284671075
196.284765887
196.284832125
196.284834937
196.284837363
196.284855000
196.284865500
196.284961450
196.285171250
196.285249637
196.285251000
196.285251775
196.285300737
196.285312038
196.285407475
196.285417438
196.285537950
196.285540013
196.285550975
196.285620125
196.285632637
196.285655013
196.285699537
196.285743287
196.285794638
196.285819000
196.285956887
196.286018813
196.286087512
196.286143288
196.286160688
196.286189075
196.286343813
196.286469550
196.286576375
196.286593813
196.286720838
196.286723188
196.286788887
196.286804300
196.286855850
196.286972450
196.287026062
196.287109488
196.287136162
196.287257900
196.287299625
196.287311900
196.287353763
196.287358488
196.287362737
196.287380900
196.287407013
196.287453062
196.287494837
196.287499800
196.287561987
196.287673300
196.287857550
196.287924625
196.288017037
196.288041125
196.288105788
196.288175225
196.288233037
196.288283325
196.288386863
196.288419225
196.288449388
196.288564938
196.288581287
196.288599863
196.288626150
196.288682725
196.288693188
196.288759825
196.288769312
196.288880237
196.288921913
196.288922325
196.288978012
196.288980638
196.289006650
196.289060725
196.289062113
196.289069863
196.289070113
196.289072725
196.289097163
196.289208562
196.289243987
196.289323450
196.289326300
196.289339313
196.289341625
196.289374575
196.289391588
196.289401763
196.289748225
196.289821225
196.289865200
196.289878250
196.289887075
196.289892350
196.289942612
196.289971100
196.289981300
196.289987650
196.290010387
196.290085425
196.290145438
196.290163987
196.290234575
196.290239200
196.290330488
196.290378350
196.290424850
196.290459325
196.290545487
196.290629413
196.290637425
196.290726788
196.290732512
196.290752263
196.290831137
196.290894788
196.291005488
196.291131425
196.291165662
196.291173813
196.291251713
196.291270275
196.291303613
196.291422050
196.291427263
196.291477575
196.291504750
196.291518625
196.291531925
196.291538150
196.291540562
196.291560688
196.291636662
196.291785225
196.291789225
196.291830025
196.291846588
196.291854800
196.291862950
196.291899900
196.291939600
196.291939700
196.291995375
196.292069175
196.292072362
196.292158562
196.292175125
196.292241663
196.292255538
196.292303713
196.292314162
196.292344175
196.292463000
196.292473875
196.292501813
196.292555338
196.292700400
196.292746725
196.292753475
196.293038875
196.293099950
196.293120500
196.293293388
196.293345862
196.293347500
196.293392525
196.293480150
196.293591813
196.293626212
196.293740063
196.293825562
196.293826338
196.293854987
196.293948312
196.293963000
196.293978313
196.294000300
196.294082625
196.294144687
196.294213388
196.294244387
196.294305512
196.294308288
196.294361475
196.294370600
196.294461475
196.294526612
196.294632113
196.294685337
196.294687275
196.294700025
196.294797663
196.294845100
196.294958000
196.295093575
196.295168913
196.295359787
196.295416187
196.295480575
196.295480737
196.295487313
196.295509675
196.295520337
196.295573875
196.295620087
196.295658038
196.295688250
196.295711238
196.295817075
196.295913475
196.295998100
196.296014125
196.296017337
196.296031650
196.296038837
196.296091338
196.296148313
196.296205963
196.296330187
196.296488813
196.296527887
196.296529550
196.296746075
196.296754313
196.296815000
196.296937313
196.297016463
196.297048150
196.297081588
196.297176925
196.297422937
196.297462212
196.297529387
196.297565600
196.297614725
196.297726313
196.297784850
196.297791037
196.297811163
196.297822287
196.297824962
196.297884262
196.297892612
196.298047650
196.298056662
196.298088825
196.298102338
196.298105187
196.298130437
196.298137363
196.298147700
196.298192650
196.298207075
196.298263787
196.298394150
196.298394237
196.298538412
196.298576387
196.298675175
196.298723688
196.298730250
196.298746375
196.298784625
196.298822538
196.298855425
196.298905225
196.298914163
196.299051313
196.299080213
196.299218238
196.299223612
196.299233362
196.299242862
196.299304050
196.299369375
196.299388238
196.299433950
196.299509775
196.299570650
196.299583325
196.299598650
196.299653325
196.299743688
196.299823137
196.299887525
196.299933837
196.300002237
196.300002337
196.300076400
196.300266450
196.300266537
196.300371563
196.300591300
196.300615913
196.300623900
196.300624913
196.300684325
196.300797325
196.300807900
196.300809875
196.300866500
196.300998962
196.300999050
196.301078350
196.301084800
196.301186312
196.301188625
196.301319888
196.301415663
196.301429575
196.301485362
196.301565813
196.301590863
196.301650125
196.301840887
196.301887588
196.301915200
196.301924375
196.301936662
196.301961300
196.301992950
196.302049213
196.302055750
196.302071825
196.302125125
196.302259125
196.302395050
196.302471100
196.302515550
196.302520337
196.302591500
196.302591750
196.302628737
196.302629850
196.302690750
196.302795387
196.302866188
196.302897125
196.302947512
196.302996012
196.303006187
196.303047350
196.303068825
196.303099500
196.303134025
196.303142775
196.303198613
196.303347150
196.303412812
196.303414525
196.303438975
196.303451763
196.303463313
196.303476225
196.303479950
196.303517263
196.303534325
196.303544313
196.303544450
196.303603713
196.303632513
196.303655700
196.303684587
196.303746100
196.303746262
196.303747638
196.303847862
196.303868738
196.303882213
196.304009063
196.304134513
196.304184013
196.304184100
196.304236400
196.304397625
196.304397712
196.304473887
196.304474038
196.304488050
196.304526625
196.304550875
196.304589950
196.304670450
196.304738063
196.304758037
196.304779663
196.304783488
196.304804012
196.304839425
196.304849388
196.304923487
196.304944575
196.304980050
196.305023775
196.305087600
196.305159375
196.305193025
196.305241537
196.305437888
196.305442363
196.305443800
196.305478013
196.305529737
196.305565675
196.305604225
196.305617550
196.305643688
196.305665650
196.305748475
196.305865587
196.305876412
196.305883550
196.305930262
196.306020313
196.306026013
196.306123888
196.306296575
196.306306363
196.306372875
196.306444975
196.306455725
196.306640100
196.306642975
196.306670938
196.306697337
196.306716663
196.306793737
196.306979100
196.307025025
196.307025113
196.307026850
196.307045888
196.307046187
196.307072725
196.307084613
196.307126437
196.307152763
196.307175300
196.307270450
196.307286713
196.307339800
196.307342412
196.307528200
196.307591450
196.307619675
196.307698950
196.307810100
196.307870213
196.307875150
196.308137437
196.308140950
196.308141412
196.308189300
196.308198363
196.308312200
196.308328638
196.308354888
196.308365762
196.308424038
196.308428962
196.308443050
196.308510000
196.308599975
196.308693087
196.308696950
196.308717462
196.308736350
196.308848388
196.308888225
196.308950800
196.309010162
196.309077737
196.309151275
196.309204400
196.309294800
196.309329675
196.309329838
196.309457187
196.309466612
196.309476250
196.309576887
196.309605863
196.309644137
196.309690187
196.309691463
196.309749587
196.309853050
196.309877462
196.309962213
196.309987750
196.310068850
196.310089688
196.310240025
196.310262725
196.310298250
196.310303500
196.310391213
196.310478088
196.310529825
196.310633913
196.310693125
196.310716125
196.310728850
196.310823325
196.310877375
196.310906837
196.310958225
196.310973563
196.310984112
196.311223075
196.311334413
196.311354212
196.311355238
196.311571475
196.311702988
196.311885537
196.311952488
196.311980038
196.311990775
196.311994200
196.312004613
196.312059875
196.312110962
196.312151412
196.312168713
196.312316138
196.312335000
196.312450225
196.312691875
196.312705075
196.312804263
196.312817812
196.312906950
196.312913437
196.312952462
196.313010937
196.313028850
196.313078362
196.313140087
196.313312825
196.313602025
196.313616787
196.313665138
196.313681025
196.313688650
196.313762075
196.313779375
196.313785637
196.313799350
196.313801862
196.313891775
196.314022988
196.314049275
196.314049450
196.314153550
196.314170638
196.314177350
196.314191838
196.314371663
196.314380300
196.314418600
196.314468837
196.314633437
196.314750113
196.314806300
196.314925063
196.314993450
196.314996500
196.315024075
196.315050662
196.315092962
196.315250313
196.315250475
196.315385338
196.315403062
196.315429375
196.315575025
196.315582662
196.315604463
196.315644937
196.315733200
196.315733687
196.315777037
196.315874587
196.315875600
196.315976025
196.316030100
196.316043225
196.316061287
196.316114812
196.316134737
196.316156675
196.316287200
196.316332037
196.316358650
196.316382100
196.316393162
196.316434988
196.316684075
196.316829900
196.316869862
196.316937950
196.316972163
196.317006913
196.317068000
196.317346225
196.317357563
196.317441875
196.317481563
196.317511413
196.317666213
196.317666375
196.317672925
196.317680475
196.317708150
196.317726450
196.317913075
196.317925825
196.317941937
196.318027137
196.318154112
196.318201325
196.318349025
196.318349175
196.318365650
196.318377263
196.318443400
196.318587200
196.318634763
196.318658787
196.318753850
196.318815475
196.318855463
196.319178950
196.319179975
196.319190338
196.319236338
196.319284487
196.319318662
196.319405588
196.319415862
196.319462200
196.319515950
196.319530888
196.319557250
196.319577725
196.319636150
196.319864962
196.319952525
196.320065913
196.320086125
196.320155887
196.320203137
196.320379662
196.320391025
196.320405975
196.320428913
196.320554125
196.320770262
196.320791750
196.320988462
196.321049612
196.321153388
196.321389250
196.321548213
196.321711775
196.321755175
196.321891575
196.321916825
196.322065600
196.322069263
196.322104838
196.322210600
196.322301963
196.322390512
196.322538512
196.322556287
196.322568537
196.322645325
196.322651975
196.322813887
196.322820700
196.322831788
196.322876613
196.322916975
196.322946013
196.322968775
196.323019012
196.323033938
196.323076250
196.323211525
196.323326737
196.323400075
196.323417500
196.323420900
196.323437550
196.323535675
196.323544175
196.323549075
196.323566162
196.323595612
196.323599925
196.323648638
196.323660200
196.323661112
196.323739112
196.323770688
196.323788375
196.323804600
196.323819550
196.323907600
196.323957900
196.323965988
196.323983675
196.324087888
196.324095763
196.324114662
196.324144625
196.324196237
196.324292012
196.324385312
196.324424350
196.324549937
196.324575412
196.324586650
196.324636338
196.324641425
196.324649425
196.324658525
196.324725137
196.324783900
196.324825387
196.324836275
196.324933388
196.324966025
196.325002112
196.325041450
196.325131650
196.325146437
196.325255338
196.325351775
196.325361012
196.325403750
196.325569013
196.325569763
196.325745762
196.325830113
196.325887225
196.325950625
196.325951587
196.325967888
196.325968813
196.326000750
196.326085613
196.326178962
196.326207700
196.326361137
196.326453050
196.326473700
196.326481363
196.326504925
196.326566025
196.326581475
196.326609225
196.326629188
196.326694662
196.326698725
196.326802563
196.326960837
196.327038037
196.327054550
196.327123750
196.327135712
196.327204688
196.327230300
196.327263325
196.327264050
196.327370838
196.327498450
196.327503038
196.327552812
196.327589575
196.327632375
196.327749900
196.327767175
196.327903212
196.328006750
196.328010038
196.328127925
196.328144563
196.328148125
196.328156138
196.328244875
196.328283188
196.328315288
196.328332350
196.328333813
196.328372737
196.328464400
196.328473850
196.328512750
196.328513150
196.328548112
196.328556525
196.328556988
196.328615975
196.328653250
196.328682850
196.328733825
196.328953162
196.328974963
196.328991838
196.329044813
196.329047912
196.329064537
196.329350825
196.329525775
196.329544338
196.329575100
196.329577350
196.329663600
196.329672488
196.329869788
196.329878700
196.329963800
196.329993750
196.330002700
196.330071788
196.330072788
196.330105825
196.330212437
196.330377137
196.330478350
196.330493625
196.330523913
196.330525937
196.330537250
196.330572150
196.330628537
196.330770812
196.330885575
196.330907025
196.330916675
196.331083788
196.331168100
196.331171125
196.331172863
196.331261788
196.331269913
196.331376138
196.331404238
196.331561238
196.331609900
196.331843075
196.332031200
196.332057950
196.332065412
196.332067238
196.332180163
196.332220337
196.332220562
196.332231950
196.332243412
196.332316187
196.332321325
196.332416100
196.332522388
196.332572363
196.332645725
196.332652150
196.332667800
196.332672613
196.332797150
196.332877513
196.332911438
196.332980275
196.333084150
196.333114025
196.333127275
196.333140362
196.333173175
196.333190387
196.333212812
196.333302075
196.333398500
196.333494700
196.333629613
196.333660587
196.333680787
196.333688325
196.333861650
196.333864662
196.333865850
196.333878312
196.333990300
196.334015300
196.334038975
196.334211687
196.334228175
196.334228263
196.334258987
196.334501150
196.334508500
196.334546963
196.334613850
196.334617425
196.334622438
196.334639363
196.334675925
196.334741987
196.334784662
196.334791462
196.334855250
196.334914663
196.334932750
196.335027588
196.335075950
196.335135113
196.335227075
196.335272025
196.335404687
196.335467350
196.335575912
196.335618087
196.335667500
196.335717425
196.335777875
196.335810512
196.335827212
196.335917100
196.335975013
196.335993550
196.336045937
196.336067050
196.336090337
196.336336738
196.336374550
196.336399325
196.336413525
196.336547400
196.336631963
196.336658300
196.336741138
196.336750900
196.336790075
196.336802300
196.336864025
196.336995513
196.337000275
196.337025825
196.337109487
196.337282125
196.337321662
196.337326262
196.337384450
196.337397025
196.337461500
196.337486050
196.337486138
196.337560238
196.337596325
196.337656475
196.337723138
196.337786350
196.337903000
196.337992063
196.338010775
196.338015337
196.338117600
196.338175375
196.338247175
196.338298087
196.338417825
196.338419437
196.338421963
196.338510525
196.338514987
196.338529525
196.338566875
196.338600450
196.338600587
196.338606425
196.338618700
196.338675250
196.338716763
196.338810900
196.338890300
196.338922488
196.339052337
196.339106650
196.339119525
196.339236075
196.339236150
196.339236263
196.339252488
196.339285225
196.339312062
196.339337237
196.339350763
196.339377187
196.339432400
196.339493725
196.339552812
196.339616425
196.339616700
196.339709637
196.339735475
196.339781937
196.340026250
196.340224388
196.340283525
196.340326375
196.340405162
196.340427200
196.340463787
196.340529912
196.340614437
196.340664375
196.340692813
196.340745887
196.340753412
196.340925237
196.341013938
196.341014150
196.341034837
196.341110563
196.341195400
196.341198212
196.341237375
196.341251500
196.341352050
196.341423937
196.341513100
196.341530237
196.341591413
196.341594738
196.341602975
196.341630350
196.341672963
196.341677463
196.341703425
196.341733538
196.341755025
196.341791525
196.341904150
196.341905350
196.341963250
196.341973450
196.341975850
196.342049275
196.342088112
196.342202262
196.342232750
196.342322163
196.342420987
196.342483762
196.342557737
196.342560063
196.342560137
196.342830100
196.342831813
196.343168212
196.343237913
196.343336413
196.343511325
196.343512500
196.343602188
196.343655375
196.343682212
196.343707925
196.343792388
196.343792500
196.343798350
196.343902238
196.343918350
196.343974588
196.344006300
196.344042475
196.344044500
196.344068763
196.344108275
196.344161912
196.344201962
196.344215537
196.344334513
196.344420975
196.344435350
196.344458613
196.344511800
196.344534175
196.344565925
196.344568237
196.344680425
196.344691925
196.344732550
196.344769638
196.344780313
196.344786987
196.344833425
196.344841538
196.344889787
196.344898300
196.344909987
196.344938662
196.344961713
196.345042525
196.345077775
196.345080812
196.345136700
196.345168275
196.345221450
196.345266250
196.345428475
196.345455075
196.345477813
196.345750912
196.345757338
196.345805862
196.345810513
196.345843962
196.345855162
196.345866662
196.345874963
196.345963313
196.346063375
196.346063937
196.346080237
196.346112825
196.346117338
196.346130862
196.346266525
196.346336200
196.346490625
196.346598088
196.346702700
196.346707788
196.346732450
196.346742288
196.346918250
196.347010075
196.347024162
196.347154612
196.347234587
196.347292525
196.347478938
196.347527713
196.347527800
196.347638588
196.347721213
196.347732650
196.347780188
196.347987825
196.347996688
196.348037213
196.348045687
196.348150938
196.348162700
196.348217025
196.348324375
196.348395225
196.348454387
196.348465263
196.348491625
196.348493000
196.348570637
196.348576912
196.348625212
196.348633888
196.348636125
196.348646875
196.348756463
196.348775650
196.348775813
196.348832238
196.348969262
196.349003625
196.349013563
196.349087237
196.349102025
196.349127087
196.349158300
196.349327625
196.349350525
196.349638513
196.349643713
196.349658400
196.349733175
196.349824563
196.349828225
196.349896013
196.350037163
196.350074188
196.350074975
196.350079875
196.350145037
196.350163487
196.350163625
196.350228625
196.350251550
196.350266438
196.350291875
196.350314175
196.350370950
196.350429975
196.350456975
196.350515500
196.350568888
196.350592825
196.350604475
196.350627000
196.350685200
196.350727325
196.350817038
196.350913325
196.350929050
196.350974963
196.351058925
196.351166325
196.351166613
196.351167713
196.351167800
196.351207375
196.351295537
196.351325625
196.351328887
196.351451950
196.351639688
196.351657975
196.351661863
196.351718000
196.351718225
196.351743175
196.351782350
196.351896875
196.351987487
196.352034613
196.352119413
196.352178150
196.352180737
196.352184400
196.352200288
196.352200375
196.352200512
196.352200650
196.352209163
196.352311437
196.352334388
196.352382925
196.352415075
196.352506725
196.352532387
196.352580388
196.352599537
196.352611962
196.352688637
196.352778275
196.352828762
196.352884462
196.352895413
196.352928962
196.352997112
196.353055388
196.353060637
196.353089125
196.353204300
196.353270100
196.353315613
196.353347425
196.353350625
196.353404063
196.353579975
196.353584337
196.353767050
196.353933512
196.353962913
196.353974037
196.353997787
196.354027500
196.354059075
196.354117137
196.354151387
196.354174950
196.354194225
196.354213575
196.354299575
196.354335437
196.354374812
196.354409375
196.354434338
196.354472388
196.354506125
196.354611113
196.354629537
196.354769137
196.354803275
196.354830037
196.354841450
196.354855112
196.354953338
196.354977163
196.354997062
196.355096325
196.355098462
196.355218138
196.355307925
196.355378325
196.355392850
196.355559150
196.355579825
196.355594037
196.355686413
196.355714700
196.355767475
196.355819612
196.355867638
196.355898212
196.355920175
196.355942413
196.356194325
196.356264225
196.356395687
196.356514288
196.356546325
196.356598875
196.356598962
196.356599787
196.356621212
196.356706113
196.356711638
196.356725575
196.356738562
196.356867550
196.357024287
196.357112000
196.357241175
196.357283975
196.357359412
196.357389412
196.357434412
196.357502350
196.357620612
196.357621763
196.357763963
196.357851100
196.357906350
196.357919813
196.357939063
196.357940937
196.357973112
196.357978487
196.357989412
196.358047088
196.358101700
196.358135150
196.358141238
196.358165963
196.358192137
196.358312012
196.358402300
196.358436100
196.358486900
196.358559375
196.358560138
196.358630600
196.358739675
196.358775313
196.358840238
196.358868263
196.358871675
196.358925625
196.359020075
196.359080587
196.359091175
196.359190937
196.359227150
196.359364663
196.359380425
196.359380925
196.359385525
196.359392150
196.359405525
196.359438100
196.359467275
196.359475637
196.359512900
196.359538988
196.359602775
196.359647950
196.359685225
196.359703225
196.359873725
196.359888625
196.359915700
196.359940937
196.360017275
196.360065750
196.360070288
196.360082900
196.360290450
196.360341425
196.360343438
196.360366775
196.360388000
196.360730225
196.360823713
196.360912463
196.360934975
196.360997750
196.361061625
196.361082925
196.361090850
196.361192787
196.361227713
196.361233113
196.361379575
196.361399262
196.361470037
196.361508475
196.361638137
196.361652800
196.361657538
196.361657638
196.361663037
196.361663125
196.361743400
196.361876225
196.361895450
196.361925612
196.361935525
196.362060662
196.362130138
196.362140200
196.362170075
196.362336737
196.362336850
196.362378600
196.362603850
196.362642975
196.362711650
196.362802663
196.362874562
196.362899038
196.362943938
196.363141075
196.363152550
196.363156625
196.363294163
196.363303475
196.363354862
196.363463013
196.363509913
196.363518375
196.363574537
196.363638613
196.363672487
196.363760262
196.363816837
196.363835438
196.363848287
196.363885175
196.363898138
196.363981263
196.363981688
196.364026438
196.364073862
196.364080000
196.364090837
196.364164600
196.364290550
196.364299187
196.364301325
196.364444900
196.364452175
196.364519062
196.364567687
196.364648713
196.364681862
196.364687387
196.364712450
196.364943662
196.364947863
196.364975087
196.364993088
196.364997537
196.365102213
196.365186025
196.365313437
196.365322600
196.365334638
196.365435263
196.365565600
196.365565700
196.365570075
196.365584563
196.365640262
196.365654363
196.365660050
196.365791338
196.365801412
196.366059500
196.366069262
196.366150138
196.366306187
196.366353550
196.366452725
196.366507963
196.366609675
196.366820163
196.366838263
196.366919988
196.366992725
196.367013362
196.367061262
196.367102400
196.367166688
196.367167062
196.367270913
196.367294337
196.367447600
196.367473950
196.367482438
196.367704812
196.367738925
196.367790412
196.367822300
196.367919688
196.367964088
196.367970963
196.368025700
196.368077125
196.368100350
196.368221175
196.368275350
196.368296587
196.368343625
196.368345938
196.368456175
196.368467038
196.368605288
196.368622575
196.368634912
196.368810637
196.368812725
196.368866037
196.368934088
196.368948075
196.369023312
196.369041113
196.369068175
196.369116738
196.369166812
196.369208125
196.369287575
196.369333925
196.369346475
196.369422788
196.369491762
196.369523725
196.369564938
196.369594213
196.369607250
196.369649262
196.369790375
196.369819987
196.369835163
196.369874487
196.369878475
196.369878562
196.369925887
196.369952713
196.370081812
196.370145012
196.370156288
196.370193288
196.370295450
196.370399212
196.370486438
196.370548675
196.370661225
196.370671087
196.370772075
196.370806925
196.370807012
196.370868300
196.370869725
196.370907638
196.370920112
196.370964488
196.370999050
196.371058075
196.371077475
196.371271425
196.371285987
196.371352625
196.371382262
196.371422812
196.371423887
196.371592637
196.371601163
196.371650413
196.371656237
196.372214325
196.372232750
196.372269850
196.372285825
196.372393150
196.372413950
196.372577213
196.372599888
196.372631825
196.372666788
196.372703075
196.372733175
196.372746550
196.372876462
196.372945087
196.372975612
196.372994412
196.373037450
196.373194800
196.373195500
196.373376150
196.373383700
196.373543750
196.373562588
196.373621063
196.373621163
196.373632313
196.373879762
196.373960713
196.373973412
196.374036738
196.374048663
196.374163175
196.374164688
196.374234300
196.374351625
196.374360100
196.374369000
196.374414425
196.374415887
196.374494825
196.374677563
196.374706875
196.374707200
196.374760800
196.374794575
196.374937150
196.374987575
196.375083888
196.375118087
196.375342525
196.375343787
196.375344963
196.375356262
196.375374413
196.375377362
196.375484250
196.375606325
196.375765588
196.375765975
196.375906388
196.375939275
196.376095738
196.376228537
196.376298525
196.376390275
196.376465137
196.376545913
196.376557550
196.376602313
196.376604988
196.376673963
196.376803413
196.376845350
196.376866300
196.376866400
196.376869575
196.376886488
196.376887313
196.376894887
196.376953813
196.376972875
196.377011788
196.377111412
196.377250725
196.377297550
196.377315737
196.377403063
196.377440150
196.377511150
196.377527125
196.377680450
196.377680525
196.377744613
196.377774525
196.377781950
196.377804725
196.377823312
196.378068025
196.378103288
196.378151462
196.378161000
196.378161150
196.378240812
196.378243300
196.378259550
196.378311413
196.378628300
196.378667188
196.378703438
196.378756813
196.378810913
196.378811125
196.378814825
196.378841125
196.378851050
196.378864825
196.378871850
196.378872162
196.378872300
196.378903337
196.379049625
196.379057050
196.379081425
196.379188613
196.379219388
196.379227350
196.379310850
196.379318175
196.379329900
196.379338100
196.379351850
196.379352012
196.379418250
196.379418375
196.379436613
196.379559538
196.379568200
196.379587325
196.379808763
196.379878450
196.379978588
196.380036175
196.380077100
196.380103200
196.380123925
196.380195563
196.380200875
196.380315312
196.380383025
196.380383438
196.380772125
196.380807525
196.380816888
196.380854625
196.380858400
196.380912575
196.380998800
196.381103588
196.381106488
196.381124363
196.381143725
196.381146062
196.381150488
196.381166237
196.381171688
196.381367325
196.381458825
196.381487100
196.381573288
196.381641725
196.381646800
196.381667025
196.381687162
196.381887688
196.381940963
196.382002513
196.382043850
196.382116425
196.382124188
196.382124263
196.382146925
196.382199000
196.382209900
196.382234012
196.382252800
196.382261625
196.382392800
196.382458762
196.382512712
196.382611800
196.382686062
196.382700950
196.382793988
196.382838913
196.382890975
196.383052187
196.383076537
196.383084900
196.383109862
196.383204500
196.383218212
196.383218300
196.383237437
196.383446025
196.383683063
196.383767162
196.384035362
196.384119287
196.384126600
196.384246675
196.384288350
196.384330400
196.384366300
196.384380887
196.384453775
196.384529563
196.384588363
196.384588450
196.384591062
196.384598525
196.384684025
196.384686375
196.384755937
196.384804462
196.384900663
196.384922700
196.384945012
196.384981450
196.385005450
196.385013787
196.385044313
196.385072412
196.385132787
196.385140375
196.385155738
196.385291263
196.385292163
196.385321600
196.385397700
196.385544675
196.385608313
196.385608400
196.385626812
196.385672812
196.385691775
196.385812450
196.385812587
196.385815800
196.385876812
196.385901262
196.385933400
196.385949150
196.385969175
196.385973050
196.386126388
196.386171437
196.386300400
196.386416575
196.386449500
196.386509537
196.386794737
196.386885475
196.386891525
196.386897825
196.386938925
196.387008175
196.387101125
196.387132213
196.387189100
196.387218425
196.387281737
196.387350625
196.387388325
196.387389888
196.387431712
196.387458063
196.387472863
196.387516400
196.387552962
196.387609025
196.387855475
196.387868537
196.387893050
196.387940012
196.387984575
196.387999050
196.388037300
196.388079062
196.388108150
196.388113737
196.388207225
196.388271375
196.388347412
196.388383637
196.388405700
196.388410075
196.388426237
196.388433637
196.388464500
196.388556013
196.388556100
196.388612800
196.388635300
196.388639238
196.388683437
196.388733775
196.388799100
196.388846812
196.388967875
196.389090950
196.389182788
196.389184675
196.389276163
196.389394987
196.389400150
196.389445588
196.389497912
196.389511038
196.389575463
196.389815450
196.389930525
196.390095513
196.390202488
196.390420425
196.390449238
196.390505600
196.390549937
196.390661150
196.390729575
196.390812412
196.390824512
196.390830238
196.390830350
196.390831975
196.390878450
196.391001100
196.391051087
196.391118363
196.391143075
196.391218388
196.391355137
196.391395713
196.391408950
196.391515300
196.391527637
196.391555175
196.391557388
196.391648000
196.391664962
196.391713813
196.391771337
196.391850763
196.391875962
196.391925187
196.391997175
196.391997863
196.392078438
196.392116050
196.392142713
196.392156812
196.392170588
196.392182550
196.392208238
196.392239075
196.392241375
196.392361437
196.392375888
196.392428688
196.392468113
196.392478650
196.392638162
196.392651863
196.392770250
196.393025200
196.393150563
196.393151350
196.393290000
196.393315125
196.393329037
196.393329150
196.393461562
196.393464562
196.393549062
196.393864237
196.393890050
196.393947725
196.393948200
196.393948700
196.394012875
196.394024875
196.394072925
196.394113613
196.394145463
196.394201425
196.394208913
196.394270700
196.394319413
196.394372987
196.394436975
196.394465825
196.394504437
196.394942087
196.394952913
196.395007437
196.395007525
196.395106413
196.395153575
196.395329600
196.395400350
196.395424838
196.395524325
196.395526675
196.395803312
196.395862238
196.395862738
196.395899850
196.395940275
196.395962438
196.396098037
196.396107900
196.396115400
196.396123075
196.396182050
196.396252125
196.396397688
196.396426263
196.396630112
196.396654600
196.396702225
196.396702350
196.396725200
196.396748550
196.396758288
196.396837850
196.396863537
196.396898663
196.396931062
196.396931150
196.397015138
196.397077650
196.397132812
196.397157625
196.397356075
196.397358650
196.397363850
196.397411887
196.397421200
196.397458600
196.397475000
196.397547987
196.397657150
196.397662513
196.397815963
196.397816062
196.397889800
196.397890925
196.397922075
196.397948163
196.398020375
196.398113588
196.398114125
196.398123287
196.398164550
196.398200725
196.398366750
196.398585312
196.398650038
196.398667362
196.398678750
196.398783500
196.398852400
196.398855875
196.398860988
196.398928687
196.399111275
196.399111938
196.399116588
196.399128775
196.399133162
196.399415500
196.399416275
196.399450513
196.399468400
196.399627575
196.399644387
196.399685963
196.399922175
196.400055987
196.400073637
196.400087600
196.400106125
196.400137775
196.400215987
196.400273550
196.400383463
196.400479725
196.400537425
196.400649800
196.400677788
196.400691088
196.400698538
196.400740538
196.400871500
196.400931700
196.400959050
196.401014325
196.401076287
196.401245575
196.401284837
196.401305325
196.401327412
196.401400325
196.401511625
196.401563087
196.401632150
196.401665463
196.401720837
196.401946000
196.402129062
196.402216813
196.402233325
196.402259213
196.402341425
196.402362025
196.402485963
196.402520725
196.402571988
196.402783663
196.403169313
196.403173737
196.403248888
196.403312962
196.403313225
196.403381088
196.403399825
196.403460488
196.403498250
196.403617962
196.403758575
196.403760175
196.403810513
196.404022075
196.404060750
196.404177925
196.404228988
196.404243625
196.404256737
196.404285988
196.404390825
196.404398063
196.404609725
196.404629887
196.404736500
196.404788362
196.404804875
196.404931487
196.405078675
196.405097238
196.405113825
196.405228150
196.405304625
196.405390775
196.405470363
196.405670275
196.405677975
196.405703100
196.405735338
196.405738762
196.405843637
196.405900500
196.406024338
196.406102325
196.406106500
196.406282188
196.406305662
196.406395487
196.406553962
196.406569262
196.406628313
196.406644725
196.406692838
196.406745637
196.406749512
196.406789962
196.406842837
196.406852563
196.406977450
196.407072825
196.407088050
196.407221150
196.407593513
196.407600912
196.407659488
196.407692675
196.407706862
196.407805988
196.407849513
196.407948613
196.408018013
196.408103038
196.408189425
196.408213163
196.408250925
196.408265237
196.408350225
196.408433188
196.408461275
196.408510337
196.408756825
196.408845725
196.408873062
196.408892713
196.409040000
196.409129125
196.409158212
196.409301537
196.409354200
196.409363788
196.409385788
196.409595175
196.409653775
196.409719112
196.409741712
196.409752413
196.409770288
196.409813638
196.409855263
196.409981500
196.409995525
196.409995713
196.410070612
196.410198225
196.410260850
196.410426237
196.410613100
196.410808850
196.410968550
196.411008075
196.411041800
196.411088200
196.411120725
196.411150800
196.411270275
196.411323000
196.411332275
196.411354762
196.411371750
196.411415837
196.411677613
196.411679700
196.411736675
196.411769150
196.411814700
196.411942363
196.411949387
196.412110112
196.412190813
196.412238450
196.412248950
196.412358650
196.412358737
196.412359963
196.412440137
196.412514862
196.412650350
196.412870675
196.412870750
196.412883838
196.412975150
196.413321537
196.413412425
196.413516638
196.413516713
196.413538725
196.413702263
196.413779837
196.413790325
196.413811250
196.413933025
196.413939088
196.413948575
196.413956925
196.413985738
196.414003262
196.414178875
196.414300738
196.414304200
196.414438525
196.414544650
196.414599087
196.414658250
196.414702987
196.414820913
196.414890025
196.414999413
196.415050075
196.415051513
196.415140675
196.415150512
196.415192762
196.415192850
196.415229662
196.415230788
196.415276562
196.415291675
196.415403850
196.415514987
196.415628900
196.415660125
196.415683038
196.415788800
196.415833813
196.415879575
196.415916975
196.415944612
196.416052725
196.416091325
196.416224838
196.416270725
196.416430037
196.416467175
196.416548688
196.416551613
196.416554913
196.416562725
196.416591350
196.416661500
196.416761138
196.416800112
196.416809100
196.416828125
196.416856450
196.416866575
196.416882512
196.416922863
196.417003250
196.417017500
196.417073300
196.417148625
196.417148700
196.417234938
196.417264725
196.417292875
196.417292975
196.417403000
196.417437237
196.417443050
196.417463150
196.417479725
196.417613913
196.417614125
196.417745413
196.417811075
196.417811162
196.417821825
196.417855300
196.417866487
196.417899788
196.417980363
196.418072663
196.418096962
196.418098988
196.418157412
196.418304950
196.418313800
196.418534238
196.418642200
196.418728375
196.418781763
196.418782013
196.418783550
196.418899150
196.418992625
196.419060500
196.419071825
196.419163625
196.419230275
196.419385038
196.419389362
196.419393912
196.419424537
196.419462412
196.419499175
196.419608038
196.419637763
196.419653050
196.419666425
196.419670462
196.419684325
196.419684413
196.419702013
196.419749438
196.419763762
196.419859438
196.419884513
196.419895200
196.420062288
196.420179013
196.420202600
196.420209688
196.420292462
196.420318412
196.420356575
196.420509662
196.420697338
196.420788350
196.420788825
196.420791750
196.420804887
196.420874950
196.420929188
196.420937012
196.420941825
196.421039762
196.421040350
196.421135612
196.421204037
196.421208888
196.421218525
196.421237813
196.421239750
196.421405687
196.421524850
196.421548725
196.421603637
196.421874500
196.421953288
196.422005262
196.422127500
196.422178588
196.422180200
196.422233275
196.422330713
196.422363975
196.422402350
196.422424875
196.422631637
196.422680738
196.422713375
196.422713463
196.422721163
196.422728000
196.422732175
196.422886125
196.422916063
196.422978625
196.423014500
196.423048838
196.423175163
196.423180425
196.423224250
196.423243612
196.423245437
196.423293887
196.423315975
196.423317988
196.423389175
196.423525313
196.423551725
196.423593362
196.423595775
196.423653237
196.423937663
196.424056725
196.424138000
196.424190713
196.424209862
196.424211837
196.424221212
196.424258025
196.424324038
196.424335400
196.424346275
196.424347875
196.424426313
196.424426487
196.424441000
196.424459050
196.424459162
196.424529912
196.424575825
196.424610600
196.424654150
196.424876450
196.425079038
196.425097537
196.425139050
196.425163850
196.425190037
196.425223937
196.425296662
196.425310637
196.425311813
196.425335563
196.425389562
196.425461262
196.425494313
196.425535413
196.425605800
196.425633788
196.425680250
196.425714462
196.425765337
196.425797600
196.425897937
196.425932687
196.426064650
196.426149337
196.426213300
196.426237550
196.426388613
196.426610425
196.426635938
196.426910950
196.426980450
196.426980537
196.426980775
196.427086475
196.427098538
196.427104900
196.427120538
196.427244387
196.427249850
196.427341525
196.427342750
196.427396750
196.427404462
196.427528900
196.427539062
196.427551013
196.427551100
196.427569062
196.427594500
196.427712500
196.427733100
196.427751812
196.427792437
196.427880225
196.427886850
196.427910725
196.427926163
196.427988038
196.428024475
196.428070238
196.428161462
196.428231800
196.428253700
196.428265813
196.428269737
196.428300450
196.428314600
196.428344475
196.428369550
196.428531925
196.428662312
196.428662938
196.428730375
196.428756275
196.428839063
196.428881700
196.428896262
196.428929963
196.428930213
196.429028950
196.429045050
196.429050313
196.429076363
196.429117200
196.429224850
196.429280725
196.429308075
196.429390975
196.429497062
196.429627512
196.429721900
196.429823250
196.429867487
196.429900087
196.429920825
196.429985500
196.430031250
196.430124500
196.430132713
196.430139988
196.430283250
196.430319075
196.430336437
196.430503875
196.430508600
196.430637537
196.430639975
196.430736188
196.430762275
196.431058512
196.431103463
196.431107175
196.431109013
196.431138975
196.431196025
196.431229325
196.431229450
196.431238138
196.431399987
196.431466975
196.431538250
196.431637975
196.431662750
196.431667912
196.431681688
196.431728338
196.431752150
196.431797813
196.431797900
196.432005825
196.432023250
196.432164962
196.432211513
196.432287800
196.432295512
196.432304050
196.432404888
196.432475950
196.432502088
196.432583150
196.432726562
196.432838900
196.432881463
196.432886275
196.433001225
196.433020725
196.433084125
196.433095213
196.433135838
196.433270387
196.433321463
196.433337188
196.433590863
196.433685637
196.433686975
196.433687075
196.433765400
196.433827900
196.433984813
196.433994738
196.434036687
196.434059150
196.434151112
196.434158537
196.434190100
196.434199463
196.434222525
196.434239550
196.434300562
196.434425575
196.434443112
196.434478412
196.434579138
196.434609825
196.434699200
196.434889100
196.434889287
196.434902988
196.434994837
196.435245412
196.435497450
196.435497537
196.435535238
196.435573887
196.435573975
196.435574712
196.435685438
196.435688712
196.435728162
196.435764987
196.435809300
196.435859075
196.435875725
196.435887762
196.435912900
196.435951700
196.435980025
196.436067750
196.436073413
196.436076525
196.436121825
196.436155125
196.436262250
196.436305450
196.436318013
196.436344362
196.436409438
196.436409525
196.436505762
196.436506275
196.436509363
196.436509513
196.436510125
196.436513750
196.436534588
196.436535925
196.436546600
196.436556450
196.436608250
196.436707213
196.436735812
196.436747025
196.436795238
196.436893962
196.436969850
196.437041413
196.437044063
196.437052212
196.437116575
196.437146900
196.437224912
196.437237500
196.437420188
196.437420600
196.437423013
196.437433450
196.437527925
196.437634838
196.437667562
196.437715125
196.437727137
196.437737413
196.437779213
196.437962013
196.438081262
196.438159362
196.438163587
196.438230887
196.438251587
196.438399225
196.438444188
196.438452600
196.438452700
196.438519063
196.438530163
196.438582700
196.438595475
196.438640488
196.438678450
196.438684037
196.438813200
196.439043450
196.439159650
196.439245650
196.439283050
196.439292612
196.439292725
196.439295437
196.439367350
196.439407275
196.439418313
196.439475337
196.439555012
196.439557600
196.439576475
196.439620575
196.439620800
196.439681587
196.439696475
196.439759525
196.439778825
196.439823200
196.439879813
196.439891988
196.439910287
196.439914413
196.439989175
196.440062700
196.440072512
196.440091338
196.440149200
196.440187750
196.440222475
196.440228750
196.440235950
196.440344788
196.440354375
196.440358737
196.440386900
196.440398850
196.440420687
196.440435850
196.440446688
196.440473950
196.440485625
196.440516087
196.440536250
196.440679837
196.440730125
196.440775213
196.440801563
196.440857250
196.440863262
196.440866225
196.440878062
196.440952687
196.440994512
196.440998438
196.441109375
196.441210262
196.441243500
196.441269850
196.441278325
196.441315725
196.441430775
196.441444775
196.441444950
196.441485887
196.441490625
196.441533650
196.441591350
196.441651162
196.441746238
196.441821288
196.441833550
196.441924900
196.441928225
196.441983913
196.442018088
196.442025712
196.442064925
196.442090963
196.442161900
196.442169925
196.442201162
196.442203300
196.442244063
196.442316275
196.442335950
196.442340613
196.442435800
196.442457825
196.442475763
196.442476987
196.442617662
196.442644637
196.442700650
196.442712225
196.442753300
196.442755925
196.442761937
196.442830600
196.442842775
196.442886213
196.442910575
196.442942500
196.442962000
196.442969550
196.443028025
196.443068638
196.443125325
196.443228312
196.443239438
196.443255450
196.443260350
196.443368913
196.443395662
196.443425775
196.443448475
196.443453113
196.443567487
196.443625450
196.443647812
196.443652888
196.443687112
196.443709488
196.443759225
196.443831800
196.443871288
196.443923675
196.444137063
196.444174425
196.444221550
196.444285200
196.444370462
196.444373488
196.444384950
196.444429325
196.444457637
196.444478200
196.444511363
196.444546137
196.444676638
196.444693000
196.444725125
196.444731563
196.444748675
196.444881625
196.444882662
196.444963462
196.445191637
196.445221513
196.445306238
196.445394787
196.445439750
196.445465275
196.445501900
196.445541362
196.445544175
196.445615312
196.445635638
196.445638500
196.445769512
196.445835775
196.445836750
196.445967013
196.445986012
196.446031875
196.446122712
196.446141175
196.446174975
196.446204900
196.446225400
196.446257588
196.446525512
196.446525875
196.446539712
196.446549725
196.446735550
196.446744887
196.446783575
196.446795888
196.446805475
196.446819213
196.446912000
196.446977900
196.446991775
196.447031100
196.447052075
196.447100125
196.447118738
196.447131725
196.447132875
196.447143412
196.447143587
196.447209950
196.447234625
196.447313638
196.447326150
196.447356037
196.447418013
196.447449587
196.447449763
196.447449850
196.447490762
196.447579137
196.447686213
196.447702413
196.447722725
196.447810288
196.447848887
196.447854025
196.447927462
196.447934887
196.447998788
196.448030238
196.448151188
196.448156538
196.448227838
196.448227925
196.448380725
196.448449750
196.448502425
196.448554425
196.448610062
196.448610150
196.448611625
196.448639825
196.448657413
196.448682462
196.448780875
196.448783100
196.448851163
196.448864100
196.449085113
196.449093412
196.449169425
196.449169638
196.449241450
196.449274562
196.449289450
196.449323687
196.449348650
196.449363213
196.449380163
196.449462687
196.449497562
196.449526200
196.449566562
196.449684187
196.449786575
196.449799587
196.449892987
196.449903188
196.449910388
196.449934738
196.449951137
196.449964975
196.450066838
196.450086975
196.450089013
196.450129550
196.450165525
196.450186688
196.450227400
196.450246313
196.450267588
196.450327638
196.450361837
196.450415563
196.450415838
196.450503125
196.450549688
196.450551450
196.450551537
196.450610350
196.450730013
196.450848075
196.450862800
196.450903813
196.450921550
196.450926600
196.450943775
196.451012400
196.451028162
196.451059313
196.451107038
196.451140662
196.451319813
196.451358513
196.451414575
196.451572000
196.451621650
196.451641438
196.451688512
196.451696863
196.451766275
196.451859325
196.452205088
196.452209187
196.452233412
196.452423912
196.452444400
196.452597062
196.452644187
196.452655425
196.452724238
196.452761050
196.452767250
196.452885888
196.452886087
196.452886162
196.452979737
196.452995025
196.453012250
196.453067113
196.453162425
196.453292075
196.453378800
196.453409000
196.453410712
196.453492987
196.453536888
196.453538600
196.453590800
196.453622462
196.453635175
196.453646862
196.453896037
196.453916687
196.453932662
196.453939088
196.454030500
196.454037925
196.454080700
196.454157113
196.454169138
196.454190737
196.454291600
196.454334850
196.454335150
196.454382038
196.454403125
196.454414450
196.454417675
196.454592775
196.454607900
196.454617238
196.454665213
196.454692150
196.454692763
196.454754050
196.454810075
196.454837700
196.454973975
196.454998388
196.455053637
196.455068775
196.455117737
196.455123738
196.455150700
196.455203450
196.455266112
196.455311137
196.455337925
196.455406325
196.455443162
196.455450925
196.455458750
196.455458825
196.455458937
196.455526700
196.455668025
196.455774425
196.455833525
196.455844738
196.455941900
196.456001937
196.456033563
196.456059150
196.456114012
196.456148313
196.456276825
196.456371275
196.456439187
196.456440063
196.456495588
196.456564325
196.456590837
196.456700388
196.456781100
196.456825662
196.456893825
196.456903888
196.457016475
196.457072388
196.457163337
196.457174538
196.457388400
196.457392075
196.457471375
196.457625188
196.457685487
196.457774363
196.457817400
196.457823962
196.458047663
196.458049975
196.458054912
196.458063125
196.458096400
196.458118388
196.458130963
196.458131050
196.458156763
196.458274837
196.458331925
196.458348625
196.458438737
196.458469337
196.458480512
196.458524650
196.458634437
196.458645950
196.458646163
196.458646238
196.458712037
196.458760750
196.458827912
196.458876025
196.458918175
196.459062350
196.459135662
196.459225013
196.459264588
196.459277012
196.459484737
196.459513563
196.459531400
196.459596175
196.459609400
196.459688625
196.459698675
196.459698788
196.459713413
196.459716150
196.459734938
196.459866450
196.459866688
196.459939387
196.459988863
196.460027800
196.460034475
196.460048300
196.460097612
196.460144612
196.460157300
196.460192987
196.460250887
196.460289500
196.460418275
196.460529525
196.460556287
196.460592325
196.460592813
196.460640175
196.460675563
196.460756038
196.460822363
196.460822450
196.460834700
196.460887388
196.460925463
196.461100238
196.461126312
196.461389950
196.461464812
196.461673413
196.461715462
196.461736763
196.461824200
196.462004700
196.462133900
196.462225963
196.462256938
196.462289137
196.462298700
196.462420950
196.462491050
196.462520350
196.462532800
196.462689225
196.462723963
196.462833000
196.462840150
196.462856075
196.462932013
196.462970313
196.462991225
196.462997875
196.463018463
196.463102813
196.463174863
196.463187912
196.463214250
196.463237325
196.463297112
196.463306913
196.463331450
196.463349212
196.463352975
196.463370000
196.463383250
196.463489613
196.463504588
196.463564250
196.463585112
196.463602425
196.463611775
196.463620175
196.463655037
196.463670275
196.463679000
196.463685700
196.463718925
196.463729237
196.463767537
196.463808600
196.464004012
196.464008250
196.464125137
196.464200812
196.464287037
196.464303338
196.464332138
196.464459587
196.464466362
196.464508300
196.464508525
196.464535213
196.464635488
196.464666250
196.464694713
196.464721738
196.464757400
196.464909713
196.464945013
196.465027163
196.465050588
196.465267925
196.465290087
196.465392337
196.465491862
196.465528863
196.465591225
196.465594075
196.465655562
196.465671000
196.465678725
196.465755925
196.465835663
196.465836238
196.465880850
196.465882700
196.465883550
196.465993163
196.466071875
196.466136062
196.466147438
196.466152687
196.466192538
196.466209325
196.466281063
196.466318175
196.466332088
196.466487562
196.466518050
196.466569238
196.466604150
196.466676625
196.466882037
196.466887050
196.466914475
196.466926013
196.466961537
196.467019263
196.467033925
196.467117412
196.467223512
196.467242675
196.467278700
196.467302050
196.467366250
196.467393063
196.467455225
196.467501750
196.467570263
196.467577675
196.467577788
196.467591650
196.467676125
196.467753875
196.467833050
196.467854112
196.467883825
196.467923362
196.467927038
196.467978488
196.468057963
196.468228888
196.468288487
196.468305000
196.468333150
196.468360238
196.468399400
196.468423600
196.468438975
196.468485837
196.468494700
196.468501312
196.468504663
196.468545662
196.468580688
196.468593338
196.468593425
196.468631913
196.468698300
196.468808200
196.468839712
196.468879475
196.468928938
196.468960963
196.469032537
196.469046462
196.469050213
196.469067825
196.469067950
196.469136050
196.469141912
196.469146125
196.469233737
196.469301425
196.469394462
196.469402462
196.469411912
196.469465250
196.469492000
196.469722762
196.469727300
196.469775037
196.469844238
196.470011375
196.470021137
196.470074538
196.470095388
196.470167162
196.470232737
196.470301863
196.470332087
196.470343850
196.470406150
196.470426550
196.470481275
196.470490625
196.470524987
196.470532325
196.470805925
196.470833825
196.470924338
196.470952337
196.471014425
196.471062125
196.471209350
196.471220862
196.471271137
196.471340275
196.471361188
196.471425800
196.471461775
196.471583063
196.471620312
196.471677987
196.471806713
196.471822525
196.471837750
196.471860375
196.471863063
196.471920613
196.472004487
196.472022563
196.472023237
196.472169063
196.472171125
196.472240613
196.472293025
196.472311238
196.472340312
196.472465863
196.472471362
196.472555887
196.472719638
196.472735850
196.472756125
196.472829375
196.472850437
196.472894163
196.472896037
196.472916875
196.472949850
196.472956000
196.473044925
196.473048900
196.473169488
196.473333725
196.473401875
196.473437775
196.473445562
196.473468562
196.473607325
196.473663900
196.473665863
196.473683913
196.473833862
196.473834613
196.473902713
196.474292650
196.474314900
196.474369462
196.474452225
196.474471013
196.474553862
196.474602613
196.474602963
196.474672850
196.474729350
196.474824412
196.474873125
196.475086875
196.475141987
196.475194750
196.475224062
196.475341388
196.475425825
196.475490000
196.475561600
196.475563238
196.475605562
196.475690163
196.475700825
196.475789937
196.475821500
196.475887250
196.475913513
196.476059563
196.476125275
196.476148637
196.476224075
196.476224150
196.476288187
196.476307100
196.476330988
196.476376313
196.476426763
196.476457112
196.476475350
196.476516263
196.476619387
196.476740400
196.476785000
196.476844375
196.476855050
196.476904700
196.476945825
196.476981300
196.476996988
196.477027000
196.477053662
196.477060937
196.477102075
196.477209713
196.477219000
196.477229338
196.477582000
196.477656350
196.477706475
196.477724900
196.477748913
196.477781287
196.477800400
196.477847975
196.477858037
196.478015050
196.478026712
196.478026825
196.478064625
196.478067813
196.478078700
196.478094562
196.478103763
196.478122375
196.478191200
196.478265037
196.478267687
196.478297113
196.478363812
196.478378325
196.478399612
196.478438925
196.478449450
196.478503075
196.478525925
196.478583837
196.478591950
196.478599250
196.478688525
196.478735050
196.478837575
196.478861800
196.478893425
196.478896350
196.479032687
196.479079937
196.479131150
196.479164350
196.479164438
196.479196462
196.479338675
196.479351638
196.479369088
196.479386075
196.479389225
196.479395375
196.479453737
196.479483450
196.479508650
196.479525300
196.479556812
196.479565175
196.479685437
196.479893763
196.479894950
196.479993175
196.480026900
196.480098363
196.480134400
196.480134988
196.480187887
196.480188075
196.480219175
196.480228587
196.480241525
196.480305875
196.480309400
196.480322050
196.480322763
196.480414875
196.480431713
196.480613662
196.480665025
196.480745950
196.480760737
196.480789262
196.480841275
196.480872538
196.480904300
196.480937075
196.481074863
196.481093775
196.481098062
196.481150512
196.481163863
196.481280263
196.481476350
196.481553862
196.481567713
196.481574362
196.481604325
196.481651775
196.481847100
196.481853475
196.481885312
196.481890287
196.481984112
196.481999188
196.482073350
196.482117362
196.482141788
196.482142375
196.482182925
196.482254400
196.482411025
196.482581650
196.482599437
196.482611800
196.482624475
196.482626162
196.482647862
196.482667437
196.482696438
196.482741513
196.482745550
196.482773512
196.482775550
196.482779375
196.482836200
196.482897350
196.482910463
196.482996762
196.483020925
196.483037413
196.483118988
196.483126312
196.483183500
196.483200050
196.483216150
196.483254738
196.483306938
196.483391662
196.483405600
196.483440825
196.483460237
196.483496087
196.483550625
196.483657125
196.483755700
196.483767137
196.483774087
196.483832275
196.483865363
196.483896313
196.483903113
196.483955613
196.484147713
196.484155775
196.484221400
196.484294637
196.484318662
196.484345913
196.484353350
196.484470075
196.484474325
196.484524838
196.484524937
196.484528937
196.484535037
196.484545363
196.484599925
196.484612500
196.484635938
196.484663200
196.484730963
196.484838975
196.484861675
196.484961500
196.485016662
196.485072788
196.485087088
196.485125800
196.485144088
196.485170725
196.485187062
196.485465662
196.485579688
196.485631412
196.485679662
196.485697050
196.485710350
196.485763225
196.485765713
196.485895537
196.485898100
196.485957675
196.486077025
196.486077125
196.486236163
196.486268988
196.486579912
196.486587200
196.486605650
196.486764975
196.486782200
196.486868862
196.486902450
196.486908750
196.487060150
196.487102063
196.487242213
196.487310675
196.487458387
196.487563975
196.487606700
196.487649788
196.487674163
196.487674263
196.487719513
196.487820088
196.487867825
196.487868187
196.487909700
196.487924838
196.487958075
196.487991175
196.487997363
196.488041388
196.488135250
196.488137688
196.488237525
196.488285200
196.488302450
196.488350163
196.488382737
196.488439462
196.488462387
196.488472712
196.488499075
196.488551863
196.488610362
196.488641400
196.488646450
196.488688438
196.488730150
196.488778088
196.488810462
196.488856500
196.488939888
196.489028537
196.489049637
196.489127062
196.489190800
196.489219387
196.489265687
196.489268437
196.489281713
196.489340812
196.489344362
196.489398738
196.489403012
196.489451175
196.489580125
196.489604862
196.489681525
196.489750525
196.489765775
196.489833587
196.490029950
196.490182863
196.490189800
196.490274263
196.490317887
196.490448663
196.490516550
196.490582075
196.490628787
196.490655962
196.490910525
196.490956475
196.490966738
196.491165738
196.491217325
196.491337500
196.491369513
196.491382075
196.491581838
196.491591812
196.491593675
196.491634412
196.491645837
196.491649812
196.491714250
196.491745075
196.491792150
196.491842088
196.491912813
196.491960850
196.491969600
196.491982812
196.492059087
196.492140650
196.492164075
196.492203088
196.492219237
196.492268900
196.492331900
196.492340050
196.492351313
196.492360250
196.492363512
196.492426663
196.492442388
196.492483025
196.492495375
196.492549387
196.492595300
196.492627725
196.492762025
196.492822663
196.492916388
196.492921688
196.492975350
196.493052325
196.493087363
196.493175300
196.493275950
196.493290288
196.493346125
196.493407712
196.493422437
196.493429825
196.493437575
196.493462750
196.493486388
196.493591463
196.493595812
196.493609738
196.493787562
196.493804350
196.493870587
196.493932712
196.493979800
196.493997775
196.494001113
196.494067737
196.494255388
196.494308187
196.494354913
196.494431712
196.494451400
196.494501350
196.494522138
196.494531900
196.494539900
196.494646650
196.494761187
196.495077788
196.495083188
196.495153750
196.495161287
196.495223687
196.495302087
196.495342913
196.495695175
196.495730512
196.495730613
196.495781075
196.495864050
196.495864900
196.495879438
196.495944425
196.496074925
196.496251137
196.496305575
196.496395400
196.496645263
196.496694313
196.496739550
196.496892225
196.497004263
196.497034525
196.497056425
196.497085537
196.497110400
196.497223000
196.497246000
196.497259512
196.497294275
196.497322188
196.497431850
196.497551337
196.497635975
196.497686037
196.497714725
196.497773675
196.497792350
196.497797925
196.497800100
196.497870350
196.498177663
196.498213025
196.498250187
196.498297875
196.498300412
196.498342113
196.498407687
196.498421463
196.498461187
196.498518988
196.498552825
196.498683725
196.498781613
196.498782350
196.498831125
196.498848925
196.498883300
196.498907463
196.499017350
196.499052825
196.499066400
196.499174950
196.499191275
196.499251012
196.499269562
196.499305000
196.499319575
196.499348188
196.499350600
196.499364112
196.499435737
196.499435850
196.499447263
196.499495950
196.499518488
196.499542825
196.499670837
196.499752375
196.499816837
196.499829725
196.499868025
196.499899750
196.499911013
196.499913063
196.499950700
196.499950825
196.500006825
196.500256363
196.500277100
196.500315887
196.500365963
196.500369113
196.500561500
196.500612588
196.500613125
196.500843938
196.500858362
196.500932138
196.500968538
196.501023250
196.501054638
196.501070812
196.501107287
196.501193600
196.501216863
196.501312738
196.501316625
196.501370713
196.501407113
196.501551175
196.501556400
196.501613563
196.501715163
196.501778350
196.501781137
196.501817112
196.501986825
196.502094838
196.502106913
196.502165025
196.502204912
196.502253650
196.502337300
196.502361187
196.502376625
196.502379738
196.502416613
196.502456850
196.502491937
196.502492738
196.502650100
196.502753112
196.502758425
196.503076063
196.503142750
196.503154312
196.503156325
196.503245763
196.503278375
196.503307812
196.503309300
196.503326313
196.503380088
196.503382713
196.503387250
196.503521938
196.503728312
196.503754550
196.503893375
196.503946988
196.503959888
196.503977825
196.504048563
196.504073350
196.504092750
196.504102700
196.504192025
196.504221750
196.504301425
196.504317750
196.504342175
196.504384550
196.504437537
196.504509300
196.504513887
196.504635175
196.504660450
196.504744888
196.504765838
196.504829013
196.504956950
196.505046663
196.505061475
196.505160600
196.505217325
196.505298300
196.505321512
196.505347487
196.505348137
196.505359013
196.505363663
196.505400912
196.505402038
196.505404600
196.505502975
196.505503062
196.505560375
196.505610075
196.505652113
196.505734650
196.505808650
196.505829688
196.505834488
196.505877350
196.505909800
196.506046050
196.506051975
196.506084600
196.506177288
196.506209187
196.506243925
196.506265625
196.506281013
196.506330712
196.506471150
196.506507487
196.506603050
196.506639337
196.506753763
196.506890325
196.506936037
196.507026400
196.507033725
196.507034225
196.507135200
196.507231675
196.507237412
196.507256450
196.507306487
196.507317962
196.507345837
196.507350412
196.507548975
196.507642600
196.507644900
196.507729725
196.507740150
196.507770375
196.507878237
196.507882300
196.507883687
196.507962787
196.508018037
196.508018225
196.508027975
196.508096387
196.508096862
196.508107575
196.508136912
196.508154212
196.508201600
196.508235475
196.508276250
196.508369187
196.508384312
196.508406737
196.508435787
196.508465475
196.508492388
196.508773787
196.508815175
196.508835062
196.508909988
196.508913700
196.509056187
196.509066800
196.509082350
196.509084750
196.509092650
196.509174062
196.509199212
196.509309900
196.509322513
196.509342637
196.509353125
196.509378175
196.509538362
196.509570488
196.509657050
196.509688162
196.509693600
196.509702038
196.509723837
196.509902125
196.510045813
196.510057413
196.510112925
196.510126163
196.510157750
196.510174200
196.510189525
196.510197350
196.510243162
196.510402062
196.510427988
196.510455463
196.510509900
196.510695787
196.510928938
196.510983000
196.510985912
196.511065712
196.511126262
196.511174288
196.511182300
196.511188000
196.511248413
196.511252788
196.511288750
196.511322012
196.511423388
196.511629600
196.511778212
196.511811325
196.511863812
196.511955525
196.512001075
196.512020700
196.512020788
196.512037488
196.512041613
196.512057375
196.512061813
196.512147800
196.512202162
196.512218300
196.512224650
196.512268737
196.512338600
196.512356600
196.512371625
196.512427288
196.512700387
196.512717587
196.512723988
196.512736750
196.512782700
196.512811338
196.512891550
196.512976275
196.513064463
196.513065888
196.513180675
196.513181688
196.513232963
196.513308238
196.513358038
196.513394550
196.513497400
196.513525087
196.513575050
196.513608250
196.513658675
196.513722588
196.513794125
196.513841050
196.513941075
196.514026575
196.514123388
196.514182050
196.514182487
196.514183763
196.514231387
196.514236625
196.514332650
196.514370675
196.514385350
196.514430175
196.514503925
196.514515238
196.514544487
196.514613225
196.514723175
196.514750075
196.514851925
196.514895188
196.514922950
196.514933250
196.515022700
196.515039312
196.515042625
196.515062225
196.515084788
196.515086475
196.515092337
196.515180375
196.515191200
196.515438888
196.515442812
196.515493725
196.515506000
196.515557962
196.515618888
196.515632500
196.515739637
196.515853250
196.515858237
196.515920212
196.516191413
196.516331912
196.516339413
196.516421425
196.516437875
196.516480013
196.516552725
196.516565475
196.516677900
196.516807863
196.516897338
196.517034100
196.517140125
196.517147050
196.517167113
196.517477963
196.517526962
196.517609100
196.517617987
196.517690650
196.517742513
196.517765312
196.517804275
196.517812013
196.517833513
196.518024225
196.518050575
196.518093887
196.518181550
196.518183475
196.518299662
196.518299750
196.518299837
196.518309575
196.518390987
196.518554275
196.518566387
196.518645100
196.518710475
196.518710600
196.518769975
196.518776750
196.518962988
196.519049525
196.519072275
196.519073500
196.519075937
196.519082613
196.519136900
196.519167050
196.519233150
196.519249600
196.519304275
196.519342250
196.519413037
196.519494300
196.519531812
196.519571762
196.519637988
196.519714475
196.519714575
196.519949312
196.519970288
196.519981825
196.520054787
196.520077788
196.520078450
196.520134788
196.520170250
196.520176775
196.520219500
196.520338463
196.520408975
196.520474775
196.520498438
196.520562850
196.520616588
196.520622712
196.520637000
196.520638088
196.520702088
196.520845475
196.520846575
196.520871913
196.520974988
196.521059250
196.521137950
196.521181875
196.521196925
196.521258975
196.521325400
196.521377800
196.521384012
196.521467125
196.521477425
196.521540437
196.521551550
196.521580237
196.521664888
196.521681050
196.521707250
196.521777825
196.521822512
196.521852637
196.522019363
196.522019525
196.522034375
196.522045838
196.522075788
196.522078862
196.522129837
196.522168850
196.522216337
196.522250550
196.522285288
196.522320350
196.522347750
196.522388388
196.522396600
196.522460575
196.522484013
196.522608850
196.522769563
196.522883713
196.522923862
196.522971300
196.523040025
196.523083937
196.523092875
196.523116450
196.523127800
196.523164162
196.523183175
196.523309600
196.523320087
196.523321600
196.523324363
196.523335013
196.523353063
196.523358613
196.523390262
196.523491700
196.523643238
196.523667275
196.523690150
196.523737625
196.523800875
196.523866663
196.523867875
196.523868163
196.523981813
196.523990400
196.524038988
196.524067887
196.524072050
196.524122463
196.524165900
196.524178662
196.524196075
196.524291412
196.524303188
196.524324188
196.524328287
196.524346775
196.524430688
196.524434575
196.524478262
196.524487325
196.524487475
196.524509100
196.524545088
196.524570200
196.524616662
196.524636437
196.524641825
196.524644988
196.524763925
196.524766812
196.524780275
196.524780375
196.524871200
196.524920662
196.524923137
196.524930350
196.524960663
196.524969387
196.524998900
196.525116900
196.525155612
196.525244750
196.525260113
196.525411225
196.525412825
196.525445462
196.525445563
196.525449288
196.525598188
196.525636712
196.525746625
196.525862000
196.525966538
196.525987163
196.526025025
196.526063300
196.526101575
196.526159050
196.526187062
196.526255137
196.526269850
196.526304875
196.526389325
196.526389712
196.526421050
196.526457212
196.526511500
196.526530613
196.526573525
196.526667125
196.526715088
196.526736038
196.526766113
196.526781938
196.526784325
196.526797913
196.526813175
196.526881812
196.526896013
196.526909150
196.526909575
196.526916725
196.526926900
196.526966350
196.526969550
196.526999262
196.527001937
196.527012187
196.527093575
196.527278375
196.527278475
196.527286837
196.527359663
196.527426875
196.527515575
196.527539325
196.527539475
196.527554487
196.527565762
196.527592950
196.527650800
196.527721800
196.527724100
196.527848512
196.528030788
196.528040188
196.528126725
196.528148400
196.528148512
196.528160488
196.528175525
196.528200900
196.528245825
196.528313200
196.528378337
196.528430213
196.528443363
196.528472313
196.528479487
196.528561212
196.528573338
196.528608275
196.528636525
196.528655187
196.528707988
196.528726388
196.528731500
196.528736213
196.528871900
196.528896550
196.528919562
196.528931150
196.528952938
196.528974412
196.529064375
196.529115500
196.529180438
196.529186550
196.529233150
196.529287150
196.529336887
196.529401138
196.529486400
196.529516363
196.529523700
196.529554212
196.529607075
196.529613375
196.529714200
196.529768200
196.529774075
196.529831800
196.529909962
196.529966000
196.529975012
196.529981013
196.529988225
196.530118937
196.530165275
196.530172550
196.530206013
196.530280113
196.530280200
196.530335388
196.530354338
196.530562475
196.530682725
196.530730825
196.530766188
196.530794138
196.530842675
196.530869275
196.530891700
196.530891787
196.530934137
196.530961925
196.531045963
196.531070363
196.531076375
196.531132450
196.531154687
196.531180800
196.531192850
196.531251825
196.531261950
196.531280625
196.531346400
196.531363513
196.531394200
196.531491875
196.531495213
196.531517000
196.531520613
196.531547063
196.531547425
196.531571850
196.531575525
196.531590763
196.531600800
196.531616375
196.531668562
196.531670400
196.531682975
196.531693325
196.531719100
196.531727250
196.531817338
196.531846400
196.531853012
196.531870013
196.531872975
196.531897850
196.531911250
196.531937188
196.531965250
196.531975625
196.532007925
196.532085025
196.532093925
196.532108913
196.532148713
196.532213200
196.532238875
196.532240812
196.532266050
196.532307300
196.532360725
196.532370750
196.532373713
196.532397400
196.532419763
196.532431487
196.532462250
196.532488250
196.532494463
196.532504338
196.532518425
196.532520613
196.532537638
196.532614238
196.532833337
196.532835175
196.532847087
196.532972650
196.532995412
196.533012213
196.533022937
196.533023800
196.533024262
196.533090325
196.533103100
196.533120438
196.533151213
196.533205625
196.533212513
196.533213225
196.533214175
196.533230763
196.533275975
196.533422050
196.533423162
196.533452025
196.533460738
196.533471150
196.533497337
196.533518063
196.533519563
196.533529963
196.533530037
196.533531300
196.533553150
196.533557775
196.533637838
196.533649062
196.533658363
196.533658450
196.533775475
196.533903363
196.533988937
196.533989962
196.534068925
196.534173038
196.534205112
196.534210550
196.534289425
196.534402450
196.534484175
196.534699663
196.534716375
196.534778250
196.534809913
196.534832800
196.534838625
196.534839200
196.534984388
196.535035813
196.535038300
196.535067125
196.535075038
196.535090938
196.535117337
196.535125887
196.535134487
196.535191212
196.535273325
196.535300562
196.535309713
196.535412012
196.535482225
196.535520862
196.535525525
196.535539700
196.535660125
196.535685075
196.535758837
196.535773237
196.535773363
196.535799150
196.535840000
196.535864900
196.535987763
196.536143400
196.536274838
196.536316900
196.536421300
196.536480700
196.536539100
196.536553838
196.536569275
196.536622787
196.536695113
196.536696538
196.536710050
196.536806750
196.536844637
196.536890200
196.536908187
196.537029738
196.537052488
196.537185900
196.537241350
196.537312625
196.537345275
196.537349438
196.537349525
196.537378750
196.537384412
196.537401488
196.537514600
196.537548663
196.537588775
196.537611413
196.537632513
196.537712700
196.537752538
196.537805137
196.537836200
196.537863888
196.537869188
196.537874700
196.537875888
196.538009300
196.538012538
196.538063437
196.538121163
196.538264100
196.538274338
196.538279313
196.538362512
196.538370875
196.538406512
196.538446537
196.538479050
196.538490725
196.538546462
196.538558375
196.538627500
196.538632550
196.538646550
196.538656825
196.538670100
196.538738062
196.538740063
196.538844038
196.538851137
196.538953563
196.538958837
196.539146925
196.539182575
196.539238488
196.539288938
196.539365675
196.539372187
196.539384538
196.539441038
196.539478113
196.539498225
196.539498325
196.539540250
196.539544425
196.539605125
196.539678837
196.539688612
196.539694575
196.539756863
196.539774625
196.539859213
196.539859562
196.539876413
196.539976800
196.540023200
196.540068075
196.540074550
196.540085050
196.540109162
196.540154712
196.540190125
196.540237100
196.540283050
196.540666275
196.540673338
196.540695925
196.540700787
196.540723500
196.540742925
196.540749737
196.540780250
196.540834187
196.540874925
196.540880775
196.541133387
196.541182675
196.541198625
196.541239950
196.541255625
196.541260925
196.541268938
196.541310687
196.541335200
196.541366538
196.541473175
196.541497112
196.541596425
196.541604975
196.541648987
196.541662188
196.541664850
196.541675200
196.541857025
196.541904738
196.542071212
196.542184600
196.542192250
196.542373763
196.542406513
196.542511500
196.542534550
196.542540812
196.542567187
196.542667325
196.542780763
196.542781625
196.542919300
196.542936800
196.542993688
196.543000412
196.543027712
196.543112025
196.543247050
196.543306737
196.543398950
196.543438400
196.543441838
196.543451525
196.543458550
196.543481612
196.543586237
196.543666100
196.543892288
196.543930275
196.543967113
196.543997250
196.543999625
196.544038588
196.544042300
196.544060087
196.544092887
196.544123700
196.544136512
196.544147412
196.544173875
196.544409850
196.544454038
196.544500975
196.544562850
196.544565788
196.544574225
196.544620762
196.544698837
196.544731825
196.544813625
196.544889412
196.544891650
196.544916637
196.544927625
196.544938425
196.544970912
196.545013837
196.545014525
196.545146537
196.545149675
196.545149950
196.545292988
196.545367688
196.545368050
196.545375412
196.545415913
196.545419262
196.545439250
196.545448125
196.545457175
196.545502838
196.545525537
196.545614863
196.545742563
196.545785000
196.545804725
196.545806188
196.545954062
196.545997175
196.546036012
196.546048050
196.546187912
196.546267125
196.546291750
196.546353800
196.546401500
196.546415688
196.546450838
196.546508687
196.546597025
196.546689037
196.546718537
196.546728387
196.546798375
196.546875325
196.546924725
196.546992850
196.547018800
196.547075850
196.547147263
196.547178987
196.547195000
196.547217313
196.547371000
196.547434075
196.547450575
196.547474025
196.547506212
196.547552900
196.547660063
196.547664787
196.547951100
196.547979887
196.548075563
196.548120288
196.548154050
196.548316188
196.548358425
196.548381525
196.548443200
196.548473075
196.548556287
196.548558262
196.548598725
196.548631288
196.548697650
196.548697963
196.548720962
196.548724362
196.548727500
196.548739900
196.548780663
196.548894362
196.548981188
196.548992175
196.549134250
196.549193412
196.549204788
196.549288500
196.549297962
196.549308287
196.549308450
196.549421862
196.549469463
196.549566763
196.549705675
196.549917437
196.549953862
196.549996125
196.550241125
196.550310600
196.550422625
196.550445013
196.550573138
196.550576162
196.550589737
196.550632925
196.550824213
196.550921325
196.550933925
196.551139400
196.551164275
196.551172288
196.551202975
196.551219925
196.551245975
196.551249238
196.551302513
196.551533837
196.551541187
196.551695150
196.551697187
196.551730250
196.551846125
196.551849387
196.551986462
196.552033725
196.552043312
196.552054537
196.552070375
196.552084337
196.552098263
196.552104575
196.552129113
196.552209688
196.552211562
196.552212650
196.552213988
196.552348588
196.552359112
196.552491737
196.552517950
196.552587600
196.552588563
196.552608787
196.552633725
196.552712525
196.552733075
196.552742663
196.552784688
196.552809787
196.552850262
196.552902138
196.552934200
196.552969712
196.552969800
196.552979838
196.552998950
196.553001500
196.553003725
196.553003813
196.553039612
196.553082762
196.553137387
196.553274488
196.553342850
196.553350137
196.553379788
196.553711187
196.553725650
196.553751025
196.553786575
196.553854887
196.553875250
196.553896350
196.553908525
196.554002212
196.554016150
196.554018788
196.554059088
196.554114688
196.554116725
196.554116875
196.554201175
196.554273462
196.554299050
196.554334813
196.554370350
196.554454625
196.554619050
196.554654850
196.554654962
196.554656500
196.554665075
196.554718963
196.554765000
196.554883500
196.554893775
196.554975012
196.554997037
196.555121813
196.555217887
196.555283300
196.555309913
196.555370213
196.555424638
196.555546187
196.555594450
196.555715187
196.555756450
196.555852738
196.555853100
196.555893363
196.555895287
196.555907262
196.556075362
196.556102512
196.556242075
196.556253975
196.556270000
196.556412438
196.556413888
196.556460787
196.556505787
196.556539413
196.556625450
196.556694137
196.556696862
196.556921687
196.556959487
196.557015550
196.557366100
196.557532375
196.557540900
196.557545138
196.557647513
196.557671475
196.557678213
196.557717850
196.557769388
196.557871412
196.557948900
196.558207388
196.558225488
196.558225787
196.558258488
196.558286937
196.558326988
196.558359925
196.558380938
196.558383050
196.558418975
196.558462888
196.558520350
196.558534162
196.558591837
196.558610100
196.558616925
196.558625412
196.558763462
196.558767338
196.558777513
196.558833700
196.558874450
196.559011575
196.559061463
196.559065650
196.559111662
196.559189725
196.559242850
196.559265587
196.559317488
196.559439212
196.559448475
196.559484350
196.559512800
196.559533587
196.559661412
196.559676675
196.559751512
196.559780888
196.559857250
196.559857775
196.559936088
196.560132912
196.560138312
196.560203263
196.560252437
196.560255412
196.560322250
196.560375988
196.560449213
196.560470825
196.560507812
196.560595000
196.560617150
196.560669300
196.560675450
196.560765188
196.560772612
196.560865500
196.560867600
196.560926475
196.561015700
196.561095488
196.561159225
196.561165012
196.561202713
196.561222037
196.561251663
196.561282950
196.561283900
196.561319787
196.561319913
196.561325400
196.561581300
196.561618737
196.561646113
196.561756250
196.561772212
196.561823363
196.561863187
196.561896462
196.561944225
196.561968987
196.562025550
196.562025637
196.562071962
196.562079638
196.562187838
196.562340575
196.562382925
196.562438313
196.562493825
196.562502700
196.562510938
196.562645688
196.562658600
196.562680375
196.562716712
196.562725275
196.562797575
196.562820775
196.562825375
196.562914487
196.562978200
196.562994450
196.562996025
196.563096275
196.563101088
196.563373587
196.563392437
196.563431337
196.563483212
196.563552313
196.563585025
196.563692000
196.563758762
196.563779900
196.564000763
196.564018662
196.564046262
196.564099825
196.564116412
196.564158875
196.564159287
196.564276613
196.564276888
196.564305112
196.564359100
196.564361163
196.564386162
196.564467275
196.564529838
196.564563962
196.564574763
196.564575025
196.564625463
196.564657063
196.564701687
196.564736963
196.564771812
196.564784938
196.564803625
196.564803900
196.564995087
196.565023650
196.565025962
196.565119700
196.565125988
196.565226312
196.565343600
196.565375512
196.565405900
196.565427775
196.565543800
196.565566650
196.565588838
196.565597637
196.565648175
196.565660912
196.565687200
196.565695188
196.565707688
196.565726112
196.565862788
196.565922987
196.565964500
196.566036575
196.566078200
196.566103150
196.566110113
196.566117437
196.566133912
196.566170725
196.566207937
196.566261050
196.566453013
196.566474763
196.566482162
196.566573337
196.566573475
196.566585475
196.566625000
196.566692437
196.566701625
196.566765513
196.566921912
196.566922237
196.566936137
196.566973663
196.566974400
196.567028325
196.567081363
196.567112975
196.567165575
196.567379463
196.567405400
196.567412163
196.567520363
196.567559937
196.567674863
196.567704375
196.567743150
196.567743237
196.567771263
196.567771362
196.567810825
196.567871775
196.567958812
196.567995637
196.568073825
196.568137613
196.568196013
196.568197050
196.568222263
196.568229562
196.568272050
196.568414225
196.568417038
196.568430762
196.568480350
196.568519987
196.568522825
196.568587762
196.568614663
196.568634325
196.568667350
196.568676987
196.568718187
196.568915763
196.568975238
196.569034425
196.569115563
196.569122400
196.569122488
196.569122675
196.569140363
196.569154113
196.569242975
196.569291025
196.569380475
196.569403725
196.569406563
196.569420487
196.569422975
196.569432312
196.569485125
196.569496437
196.569512625
196.569520775
196.569610375
196.569610475
196.569640600
196.569718300
196.569744163
196.569795575
196.569857662
196.569868625
196.569868738
196.569925825
196.569954075
196.569968975
196.569969700
196.570001512
196.570141837
196.570148537
196.570148775
196.570194300
196.570223625
196.570228125
196.570241250
196.570247125
196.570344512
196.570400288
196.570416750
196.570449750
196.570491300
196.570636025
196.570654350
196.570682863
196.570707212
196.570783237
196.570843825
196.570883262
196.570892488
196.570910575
196.571100975
196.571218862
196.571219100
196.571327712
196.571407600
196.571484700
196.571487838
196.571558675
196.571604350
196.571639350
196.571718300
196.571742025
196.571784138
196.571810513
196.571890688
196.571907350
196.571948825
196.571989100
196.572000050
196.572038313
196.572058475
196.572067400
196.572144812
196.572157887
196.572166363
196.572311037
196.572341513
196.572494963
196.572610763
196.572683288
196.572724175
196.572871537
196.572910438
196.572923387
196.572968000
196.573052650
196.573090487
196.573173025
196.573359150
196.573359250
196.573373837
196.573415087
196.573473613
196.573529675
196.573544225
196.573601025
196.573601362
196.573624800
196.573624887
196.573748650
196.573787550
196.573816663
196.573838238
196.573853975
196.573854125
196.573884275
196.573938000
196.573978825
196.573994887
196.574101450
196.574114150
196.574162962
196.574230162
196.574376288
196.574404350
196.574444500
196.574515150
196.574531737
196.574691088
196.574748487
196.574750913
196.574908025
196.575130125
196.575139463
196.575226400
196.575258163
196.575259575
196.575306888
196.575307512
196.575307600
196.575338475
196.575437275
196.575454575
196.575594862
196.575623850
196.575628137
196.575833275
196.575893475
196.575909150
196.576047625
196.576055950
196.576155763
196.576254087
196.576518675
196.576572275
196.576686900
196.576774987
196.576937900
196.576962012
196.577005925
196.577070763
196.577070875
196.577093000
196.577175012
196.577229475
196.577229563
196.577257712
196.577300375
196.577305637
196.577330950
196.577351925
196.577363163
196.577371150
196.577423050
196.577433888
196.577495325
196.577512550
196.577525788
196.577553263
196.577618025
196.577630962
196.577632375
196.577665875
196.577665988
196.577716175
196.577720137
196.577746738
196.577762225
196.577830512
196.577830713
196.577880913
196.577883000
196.578051488
196.578114487
196.578136000
196.578136500
196.578208950
196.578214337
196.578215850
196.578362938
196.578372637
196.578406150
196.578409175
196.578486562
196.578493725
196.578536800
196.578543062
196.578553637
196.578647800
196.578781888
196.578843987
196.578890113
196.578894187
196.578910000
196.578943613
196.578966912
196.579008300
196.579039887
196.579115062
196.579503250
196.579503338
196.579542487
196.579618675
196.579668000
196.579796100
196.579796762
196.579895050
196.580026662
196.580035687
196.580114550
196.580152950
196.580183725
196.580184350
196.580191200
196.580254988
196.580326412
196.580388088
196.580432000
196.580449825
196.580459100
196.580536225
196.580543012
196.580590125
196.580598100
196.580637838
196.580653275
196.580718462
196.580781200
196.580802850
196.580839925
196.580971213
196.581039900
196.581078675
196.581108513
196.581142650
196.581173213
196.581187525
196.581262700
196.581273250
196.581324238
196.581434675
196.581518587
196.581531337
196.581589113
196.581605212
196.581752350
196.581785025
196.581785113
196.581813100
196.581831387
196.581846238
196.581872400
196.581880538
196.581888450
196.581888750
196.581888838
196.581905987
196.582003012
196.582031487
196.582046550
196.582090200
196.582094187
196.582103287
196.582169225
196.582210225
196.582259913
196.582315100
196.582328563
196.582340888
196.582356225
196.582394375
196.582454775
196.582473950
196.582478000
196.582504425
196.582523175
196.582549387
196.582580900
196.582644937
196.582655988
196.582758437
196.582768862
196.582830712
196.582838113
196.582890513
196.582899312
196.582917987
196.582962975
196.582974500
196.582996562
196.583042587
196.583073250
196.583079900
196.583167562
196.583167650
196.583199613
196.583359038
196.583401288
196.583434400
196.583436863
196.583518137
196.583560550
196.583618625
196.583688350
196.583734338
196.583764275
196.584036537
196.584064025
196.584159250
196.584269038
196.584288163
196.584288250
196.584296787
196.584315288
196.584324737
196.584390713
196.584393812
196.584396875
196.584415038
196.584431050
196.584431263
196.584442700
196.584456388
196.584475900
196.584485913
196.584508875
196.584561500
196.584581800
196.584586425
196.584589312
196.584633988
196.584654913
196.584657350
196.584657588
196.584700600
196.584738025
196.584758900
196.584763850
196.584786187
196.584795813
196.584832275
196.584902425
196.584952925
196.584965863
196.584970600
196.584977187
196.584981025
196.585011613
196.585039500
196.585042375
196.585054837
196.585063150
196.585063738
196.585071300
196.585093838
196.585099662
196.585216912
196.585317387
196.585431887
196.585528500
196.585584775
196.585637325
196.585680075
196.585705700
196.585747775
196.585827375
196.585960062
196.586018738
196.586068737
196.586106562
196.586115162
196.586156088
196.586190575
196.586215975
196.586216063
196.586228975
196.586246338
196.586283875
196.586287200
196.586295950
196.586323825
196.586355575
196.586435438
196.586468625
196.586498575
196.586523275
196.586523375
196.586596750
196.586658663
196.586659988
196.586684588
196.586741250
196.586756938
196.586764388
196.586804900
196.586870175
196.586890563
196.587068163
196.587087875
196.587117800
196.587127050
196.587195463
196.587213475
196.587296563
196.587313212
196.587325700
196.587377337
196.587420187
196.587454350
196.587478200
196.587738637
196.587843375
196.587946663
196.588004612
196.588052438
196.588057212
196.588117900
196.588133350
196.588136350
196.588140225
196.588213875
196.588236112
196.588250025
196.588291100
196.588303550
196.588322450
196.588344200
196.588361050
196.588375963
196.588440137
196.588460475
196.588552763
196.588625550
196.588661375
196.588667862
196.588694887
196.588696975
196.588744375
196.588757850
196.588826288
196.588914700
196.588914800
196.588915687
196.589002263
196.589029275
196.589047962
196.589050625
196.589150075
196.589269412
196.589271787
196.589283750
196.589315062
196.589355025
196.589358350
196.589358513
196.589404487
196.589473200
196.589475350
196.589592500
196.589627087
196.589652062
196.589658937
196.589659538
196.589717912
196.589766175
196.589787525
196.589796737
196.589796825
196.589823650
196.589853087
196.589937125
196.589972888
196.590104475
196.590130525
196.590139163
196.590166012
196.590230275
196.590277975
196.590358563
196.590377488
196.590390012
196.590396462
196.590401700
196.590513775
196.590540925
196.590625100
196.590634937
196.590733812
196.590748088
196.590797187
196.591013350
196.591070425
196.591086075
196.591125100
196.591171400
196.591237650
196.591272538
196.591303325
196.591390962
196.591404762
196.591414850
196.591489738
196.591503750
196.591560375
196.591581238
196.591582963
196.591615013
196.591650988
196.591652837
196.591687412
196.591700188
196.591713975
196.591730550
196.591755750
196.591817588
196.591871350
196.591891925
196.591892175
196.591921275
196.591999825
196.592002975
196.592074250
196.592209400
196.592222988
196.592225362
196.592337837
196.592345763
196.592368900
196.592382875
196.592404088
196.592546425
196.592582175
196.592599363
196.592728588
196.592739413
196.592806163
196.592854450
196.592912325
196.593006350
196.593217237
196.593282925
196.593365850
196.593423325
196.593582487
196.593661725
196.593776212
196.593787150
196.593846012
196.593884013
196.593949737
196.593958587
196.593975100
196.594037950
196.594085700
196.594108637
196.594118225
196.594144637
196.594149337
196.594158825
196.594184100
196.594199050
196.594203962
196.594218437
196.594229300
196.594259037
196.594308963
196.594336150
196.594336775
196.594373738
196.594387550
196.594428225
196.594429338
196.594558688
196.594675562
196.594690762
196.594692250
196.594725863
196.594725963
196.594730712
196.594756075
196.594762350
196.594787550
196.594844000
196.594847875
196.594953737
196.595138037
196.595187213
196.595220138
196.595231788
196.595238287
196.595267062
196.595312475
196.595330488
196.595342475
196.595378625
196.595425062
196.595555212
196.595577950
196.595666100
196.595666825
196.595676287
196.595689212
196.595903475
196.595931837
196.595935413
196.596016238
196.596076162
196.596078062
196.596111237
196.596118687
196.596123900
196.596172025
196.596207937
196.596244825
196.596365687
196.596378500
196.596428450
196.596471987
196.596543850
196.596549412
196.596588550
196.596591925
196.596603937
196.596664538
196.596671000
196.596728187
196.596843300
196.596861488
196.596869425
196.596938850
196.596939263
196.596983850
196.597014625
196.597069100
196.597072312
196.597194325
196.597213825
196.597224563
196.597268350
196.597321600
196.597330062
196.597488200
196.597571138
196.597646675
196.597672762
196.597817413
196.597821300
196.597836250
196.597941462
196.597941550
196.597955112
196.597960038
196.597978150
196.597989738
196.597994525
196.598117300
196.598221712
196.598226038
196.598236800
196.598241650
196.598247175
196.598359787
196.598386363
196.598386475
196.598397538
196.598397662
196.598416050
196.598446425
196.598459525
196.598467100
196.598490287
196.598561800
196.598561875
196.598585337
196.598593112
196.598599950
196.598619988
196.598754888
196.598981700
196.599059175
196.599085450
196.599099338
196.599143287
196.599143375
196.599220712
196.599292037
196.599297237
196.599307600
196.599322088
196.599337950
196.599378075
196.599431038
196.599474075
196.599560375
196.599564825
196.599564900
196.599579763
196.599589563
196.599652913
196.599665063
196.599672925
196.599686350
196.599774900
196.599970025
196.599971587
196.600010950
196.600118788
196.600122150
196.600291838
196.600345188
196.600353288
196.600382600
196.600417362
196.600526812
196.600632437
196.600654075
196.600743275
196.600796237
196.600810238
196.600876850
196.601037813
196.601038262
196.601062213
196.601070525
196.601131038
196.601153425
196.601180288
196.601230638
196.601232325
196.601274975
196.601279000
196.601280812
196.601325875
196.601374400
196.601387000
196.601392162
196.601431537
196.601449450
196.601483212
196.601512300
196.601512963
196.601596137
196.601629288
196.601644112
196.601670587
196.601686450
196.601820812
196.601832763
196.601839238
196.601866838
196.601878162
196.601888375
196.601926825
196.601994137
196.601997150
196.602010888
196.602097788
196.602205462
196.602279837
196.602287025
196.602324187
196.602367287
196.602368538
196.602540688
196.602560613
196.602593337
196.602601250
196.602779050
196.602781500
196.602782350
196.602990250
196.603019738
196.603029712
196.603095275
196.603199262
196.603272113
196.603275787
196.603305925
196.603357725
196.603374812
196.603410600
196.603677025
196.603686262
196.603688487
196.603795700
196.603850500
196.603969300
196.603998012
196.604000325
196.604008287
196.604011925
196.604098488
196.604099488
196.604109850
196.604138812
196.604141275
196.604301738
196.604427913
196.604436300
196.604501350
196.604504962
196.604524737
196.604549238
196.604564600
196.604646875
196.604671212
196.604680662
196.604714550
196.604731950
196.604733912
196.604747263
196.604773013
196.604797475
196.604813775
196.604943813
196.604945488
196.605251400
196.605277300
196.605283350
196.605316500
196.605385675
196.605424950
196.605425050
196.605438137
196.605453000
196.605465662
196.605479650
196.605510875
196.605520912
196.605524538
196.605608313
196.605652888
196.605672737
196.605769575
196.605773300
196.605777037
196.605837012
196.605865787
196.606112962
196.606118225
196.606154263
196.606171600
196.606194800
196.606242737
196.606242850
196.606327825
196.606338675
196.606345000
196.606407150
196.606455100
196.606675200
196.606677775
196.606677862
196.606710850
196.606836612
196.606853850
196.606879437
196.606888450
196.606896350
196.607109412
196.607121012
196.607200162
196.607295088
196.607363913
196.607411238
196.607472788
196.607480425
196.607480512
196.607554875
196.607658112
196.607724238
196.607728700
196.607741963
196.607755400
196.607778913
196.607785475
196.607813275
196.607865312
196.607869300
196.607901938
196.607963837
196.608082738
196.608104137
196.608108012
196.608167625
196.608180438
196.608182725
196.608216338
196.608274088
196.608276375
196.608289963
196.608306950
196.608327850
196.608376663
196.608410150
196.608419750
196.608421825
196.608431537
196.608480525
196.608508025
196.608573737
196.608610663
196.608626050
196.608705313
196.608709050
196.608729138
196.608777350
196.608791450
196.608796612
196.608796788
196.608812013
196.608821062
196.608822412
196.608906300
196.609016712
196.609016800
196.609032625
196.609039775
196.609064400
196.609126400
196.609248012
196.609264550
196.609277475
196.609338325
196.609397962
196.609436925
196.609468500
196.609532775
196.609542737
196.609553487
196.609625387
196.609627687
196.609663912
196.609671362
196.609676200
196.609809612
196.609810325
196.609853913
196.609911350
196.609914613
196.609921900
196.610017088
196.610017188
196.610065125
196.610065250
196.610081113
196.610089138
196.610103938
196.610180625
196.610195450
196.610225138
196.610283175
196.610286900
196.610363363
196.610383775
196.610386250
196.610392588
196.610441412
196.610457275
196.610482975
196.610598813
196.610632675
196.610650200
196.610655225
196.610657125
196.610686862
196.610758013
196.610778950
196.610898875
196.610899813
196.610936225
196.610959050
196.610959213
196.610975287
196.611045350
196.611047800
196.611061912
196.611128312
196.611253688
196.611286138
196.611321450
196.611394375
196.611597037
196.611657863
196.611726513
196.611748587
196.611753838
196.611763188
196.611814650
196.611824262
196.611892612
196.611909925
196.611932612
196.611934800
196.611947313
196.611976637
196.612037988
196.612050888
196.612051550
196.612166050
196.612218250
196.612225588
196.612240063
196.612257938
196.612315350
196.612382300
196.612419650
196.612421075
196.612434725
196.612436087
196.612501775
196.612521000
196.612557713
196.612575375
196.612598163
196.612619937
196.612717688
196.612799675
196.612836225
196.612843200
196.612867362
196.612879675
196.612911113
196.612927963
196.613006213
196.613014813
196.613015187
196.613103625
196.613106850
196.613125488
196.613225325
196.613250338
196.613402925
196.613428962
196.613433800
196.613502175
196.613506737
196.613637687
196.613637775
196.613758400
196.613807463
196.613862737
196.613936988
196.613952587
196.613971462
196.614007325
196.614029025
196.614051300
196.614069212
196.614187713
196.614205113
196.614235938
196.614417525
196.614433687
196.614448113
196.614462387
196.614475675
196.614481337
196.614531588
196.614531675
196.614548063
196.614560713
196.614589287
196.614616912
196.614715775
196.614721387
196.614721513
196.614721737
196.614884238
196.614896037
196.614914787
196.614943313
196.614951362
196.614992788
196.615029763
196.615065425
196.615095775
196.615175137
196.615187313
196.615236600
196.615284538
196.615316512
196.615372138
196.615403475
196.615416575
196.615434600
196.615435163
196.615435263
196.615460425
196.615497025
196.615544537
196.615544625
196.615552150
196.615681850
196.615690900
196.615772187
196.615783300
196.615786800
196.615789425
196.615826750
196.615898675
196.615898813
196.615991025
196.616039025
196.616102612
196.616170625
196.616269238
196.616321075
196.616370025
196.616378650
196.616379400
196.616392225
196.616398487
196.616402800
196.616409400
196.616417888
196.616472287
196.616478662
196.616495563
196.616500737
196.616511912
196.616519987
196.616553912
196.616593338
196.616625038
196.616671650
196.616678700
196.616770137
196.616774187
196.616842625
196.616863000
196.616889912
196.616939150
196.616976663
196.617052387
196.617056762
196.617082175
196.617125813
196.617125988
196.617156988
196.617223013
196.617225037
196.617252288
196.617309275
196.617440012
196.617448750
196.617501487
196.617515163
196.617568350
196.617592650
196.617637912
196.617660263
196.617671288
196.617712112
196.617712925
196.617719400
196.617747450
196.617795188
196.617845388
196.617899400
196.617900988
196.617904587
196.618000250
196.618017138
196.618100925
196.618127000
196.618239212
196.618270450
196.618278038
196.618302812
196.618364750
196.618383125
196.618439125
196.618576625
196.618759912
196.618810637
196.618845325
196.618870875
196.618911537
196.618928587
196.618940800
196.618966962
196.618987975
196.619015125
196.619045637
196.619069250
196.619087700
196.619095175
196.619096912
196.619154038
196.619196825
196.619215812
196.619259013
196.619286475
196.619296988
196.619318750
196.619326312
196.619346975
196.619368213
196.619368888
196.619408287
196.619440763
196.619449487
196.619487200
196.619526562
196.619555675
196.619560587
196.619617463
196.619673713
196.619700875
196.619768425
196.619848275
196.619924575
196.620036475
196.620054700
196.620059700
196.620060575
196.620063600
196.620103088
196.620200900
196.620213288
196.620270837
196.620301288
196.620477338
196.620514700
196.620531787
196.620565263
196.620639200
196.620680350
196.620697062
196.620725513
196.620963200
196.621015438
196.621015775
196.621120750
196.621161462
196.621174387
196.621174475
196.621248987
196.621300913
196.621321900
196.621347350
196.621453788
196.621461538
196.621578237
196.621661212
196.621732938
196.621742437
196.621819913
196.621899037
196.621956837
196.621988350
196.622026900
196.622030525
196.622046288
196.622131675
196.622160538
196.622197712
196.622216475
196.622263650
196.622299113
196.622310775
196.622334950
196.622460975
196.622471838
196.622497487
196.622521100
196.622578713
196.622614913
196.622667188
196.622706100
196.622708462
196.622861675
196.622931975
196.623059375
196.623103925
196.623120188
196.623179750
196.623192400
196.623239837
196.623317325
196.623321763
196.623325787
196.623429700
196.623499262
196.623500950
196.623595838
196.623621575
196.623674312
196.623724600
196.623749600
196.623836650
196.623866563
196.623880238
196.624026225
196.624248712
196.624389175
196.624444775
196.624531413
196.624590288
196.624648075
196.624648225
196.624656888
196.625053550
196.625102987
196.625261988
196.625311125
196.625366275
196.625470475
196.625531750
196.625575775
196.625631163
196.625823150
196.625854400
196.626000800
196.626023625
196.626048562
196.626176150
196.626181800
196.626226750
196.626280837
196.626436612
196.626446813
196.626483600
196.626512850
196.626518863
196.626587225
196.626700775
196.626703037
196.626704050
196.626832950
196.626890800
196.626915825
196.626916700
196.626995175
196.626997663
196.627091025
196.627104412
196.627169737
196.627216975
196.627305175
196.627389950
196.627451562
196.627486938
196.627517987
196.627566575
196.627662600
196.627662687
196.627666637
196.627742238
196.627768375
196.627778113
196.627838363
196.627893475
196.627943787
196.627970938
196.627972150
196.628007000
196.628007075
196.628012300
196.628034550
196.628070725
196.628093162
196.628115100
196.628133187
196.628147050
196.628260187
196.628263425
196.628263538
196.628276550
196.628286562
196.628350788
196.628350875
196.628434962
196.628446387
196.628519550
196.628690175
196.628733250
196.628746837
196.628784600
196.628846175
196.628854200
196.628854375
196.628870213
196.628884537
196.628885850
196.629019487
196.629023475
196.629049975
196.629161200
196.629202687
196.629210062
196.629274850
196.629321875
196.629335387
196.629338025
196.629359588
196.629426450
196.629502375
196.629546062
196.629547237
196.629572525
196.629575350
196.629579950
196.629733963
196.629751975
196.629752062
196.629811425
196.629960225
196.629967238
196.629970388
196.629981200
196.630016888
196.630028237
196.630055438
196.630072350
196.630084250
196.630084750
196.630102462
196.630161275
196.630167500
196.630201400
196.630211575
196.630264038
196.630310800
196.630329425
196.630350675
196.630354613
196.630445138
196.630451163
196.630490375
196.630492987
196.630536475
196.630563438
196.630575950
196.630608400
196.630820088
196.630941050
196.630950325
196.630979900
196.630997963
196.630998075
196.631035738
196.631064737
196.631065613
196.631129950
196.631166188
196.631168363
196.631247150
196.631276262
196.631288700
196.631306275
196.631308037
196.631329062
196.631521988
196.631605512
196.631680187
196.631752688
196.631782700
196.631785087
196.631785175
196.631809912
196.631832962
196.631942687
196.631947338
196.631977225
196.631991162
196.631999463
196.631999562
196.632022138
196.632051800
196.632086750
196.632090188
196.632096687
196.632134925
196.632155563
196.632297325
196.632358775
196.632359900
196.632414138
196.632441725
196.632454925
196.632458262
196.632475113
196.632771575
196.632818413
196.632897325
196.632900400
196.632915100
196.632915462
196.632918037
196.632985025
196.633162537
196.633170150
196.633172288
196.633193237
196.633194788
196.633230875
196.633249575
196.633303600
196.633388150
196.633388975
196.633442050
196.633474275
196.633487812
196.633489925
196.633514762
196.633514850
196.633594075
196.633637787
196.633699237
196.633701100
196.633708063
196.633717838
196.633749025
196.633767375
196.633788850
196.633796563
196.633846138
196.633864700
196.633891388
196.633899087
196.633923463
196.633990737
196.633990850
196.634110687
196.634197125
196.634215463
196.634218325
196.634243300
196.634309438
196.634309625
196.634392400
196.634392488
196.634459075
196.634656837
196.634657188
196.634728325
196.634742025
196.634758387
196.634768788
196.634850637
196.634899300
196.634996538
196.635018800
196.635057338
196.635107025
196.635118412
196.635120387
196.635159888
196.635219475
196.635223212
196.635287162
196.635289450
196.635329225
196.635342950
196.635357950
196.635371500
196.635388525
196.635450450
196.635519325
196.635613837
196.635618887
196.635632825
196.635650013
196.635722375
196.635798650
196.635918875
196.635971587
196.636026575
196.636027388
196.636119900
196.636153012
196.636194787
196.636256700
196.636264162
196.636295800
196.636297525
196.636311525
196.636345600
196.636377187
196.636448900
196.636550175
196.636578550
196.636591675
196.636627175
196.636761012
196.636810175
196.636871963
196.636873450
196.636984250
196.636998138
196.636998225
196.637067962
196.637087138
196.637286100
196.637384300
196.637396625
196.637402750
196.637451287
196.637454588
196.637467138
196.637543800
196.637561288
196.637619475
196.637645025
196.637708750
196.637709475
196.637714975
196.637724450
196.637839100
196.637898762
196.637915263
196.637940650
196.638040275
196.638150887
196.638163387
196.638191225
196.638212237
196.638213625
196.638234525
196.638295500
196.638322862
196.638361038
196.638376325
196.638382587
196.638434900
196.638448638
196.638456287
196.638499362
196.638543737
196.638622450
196.638634175
196.638636100
196.638654800
196.638699263
196.638742063
196.638844837
196.638852925
196.638967288
196.639003025
196.639028775
196.639030600
196.639214950
196.639252887
196.639253125
196.639281400
196.639347325
196.639409812
196.639560187
196.639561175
196.639591637
196.639603175
196.639636525
196.639690675
196.639721600
196.639740588
196.639818200
196.639863925
196.639875537
196.639880412
196.639924150
196.639949850
196.639964175
196.639982800
196.640020025
196.640094138
196.640147150
196.640147225
196.640222263
196.640419613
196.640456237
196.640459750
196.640529700
196.640575912
196.640576600
196.640596063
196.640626200
196.640718750
196.640722987
196.640781412
196.640794700
196.640799963
196.640814288
196.640825275
196.640857762
196.640884663
196.640979813
196.641003963
196.641035175
196.641049600
196.641062763
196.641126813
196.641134437
196.641201988
196.641223913
196.641255688
196.641343400
196.641390500
196.641403775
196.641411837
196.641427413
196.641435962
196.641483875
196.641499275
196.641500788
196.641582137
196.641635175
196.641646812
196.641674425
196.641737125
196.641826837
196.641829950
196.641849300
196.641860662
196.641889100
196.641924738
196.641956200
196.642007213
196.642022625
196.642022712
196.642051437
196.642108737
196.642117700
196.642132350
196.642142100
196.642180738
196.642242975
196.642326338
196.642326962
196.642361387
196.642404787
196.642437788
196.642459712
196.642530338
196.642532700
196.642657337
196.642695200
196.642754712
196.642813913
196.642816950
196.642817113
196.642836437
196.642849575
196.642865075
196.642912462
196.643051250
196.643083650
196.643088562
196.643112263
196.643177250
196.643197888
196.643253575
196.643270662
196.643356500
196.643421163
196.643573688
196.643661187
196.643670912
196.643675487
196.643679175
196.643696950
196.643699975
196.643737925
196.643771738
196.643814925
196.643861550
196.643946062
196.644015325
196.644033912
196.644052500
196.644054450
196.644124200
196.644152238
196.644166875
196.644171137
196.644179350
196.644245288
196.644312412
196.644405087
196.644410488
196.644413225
196.644417662
196.644488600
196.644496412
196.644496613
196.644575062
196.644693012
196.644803950
196.644826988
196.644827225
196.645022488
196.645023038
196.645059400
196.645139763
196.645160737
196.645263900
196.645331025
196.645332375
196.645357012
196.645486000
196.645512637
196.645561550
196.645567212
196.645601088
196.645651112
196.645684888
196.645754425
196.645763550
196.645801600
196.645809125
196.645814200
196.645829663
196.645847125
196.645915162
196.645983750
196.646115412
196.646160538
196.646167663
196.646282963
196.646329275
196.646437263
196.646458163
196.646458462
196.646514037
196.646527563
196.646622837
196.646625412
196.646799675
196.646819563
196.646892662
196.646899488
196.647075950
196.647134525
196.647181588
196.647252213
196.647354463
196.647404075
196.647437275
196.647442750
196.647465313
196.647571175
196.647721450
196.647740225
196.647765287
196.647765500
196.647777238
196.647818312
196.647901050
196.647946750
196.648038213
196.648055125
196.648080200
196.648090712
196.648186187
196.648321225
196.648353788
196.648391500
196.648397275
196.648416675
196.648421313
196.648480200
196.648582363
196.648620663
196.648676675
196.648693675
196.648943662
196.648984875
196.648997012
196.649119388
196.649171663
196.649178800
196.649195250
196.649225275
196.649250013
196.649387375
196.649446750
196.649496625
196.649538925
196.649539025
196.649633575
196.649692375
196.649781425
196.649797912
196.649812750
196.649827650
196.649833788
196.649834287
196.650004637
196.650125487
196.650128988
196.650133762
196.650173462
196.650197125
196.650200437
196.650273013
196.650277250
196.650280662
196.650322738
196.650402063
196.650416350
196.650416875
196.650470975
196.650474562
196.650496087
196.650526200
196.650595162
196.650612350
196.650631487
196.650645887
196.650691350
196.650701763
196.650702800
196.650772088
196.650812825
196.650900188
196.650905687
196.650923725
196.650953000
196.650965412
196.650975638
196.650985000
196.651033325
196.651141850
196.651270388
196.651292050
196.651300825
196.651312437
196.651403388
196.651503650
196.651536950
196.651555575
196.651565487
196.651590975
196.651750525
196.651753862
196.651833463
196.651841762
196.651901762
196.651902725
196.651963387
196.651967313
196.651976163
196.652060288
196.652079112
196.652186075
196.652206850
196.652224937
196.652226337
196.652238613
196.652272275
196.652278037
196.652283038
196.652327125
196.652450000
196.652457975
196.652513300
196.652536025
196.652657325
196.652683625
196.652709975
196.652832638
196.652852188
196.652852325
196.652857425
196.652864950
196.652908250
196.653106363
196.653136687
196.653138750
196.653205400
196.653237550
196.653249950
196.653275225
196.653476925
196.653493088
196.653507338
196.653583650
196.653619500
196.653619612
196.653655350
196.653740550
196.653829662
196.653839975
196.653845488
196.653918463
196.653948213
196.654025075
196.654057500
196.654211737
196.654263963
196.654318525
196.654328462
196.654344475
196.654349537
196.654546375
196.654661075
196.654705938
196.654794650
196.654810050
196.654840550
196.654859837
196.654859925
196.654878212
196.654998237
196.655044812
196.655082400
196.655207600
196.655252537
196.655266475
196.655297650
196.655339950
196.655558075
196.655740450
196.655753963
196.655778125
196.655925488
196.655926250
196.655940175
196.656009275
196.656053175
196.656164275
196.656224075
196.656307887
196.656330975
196.656347950
196.656353825
196.656378738
196.656409588
196.656557600
196.656580313
196.656709388
196.657032225
196.657080737
196.657133488
196.657136950
196.657209225
196.657218588
196.657256425
196.657266550
196.657346762
196.657381925
196.657425250
196.657550512
196.657613475
196.657647387
196.657671338
196.657700050
196.657761350
196.657842575
196.657843538
196.657886962
196.657893212
196.657894900
196.657937375
196.658006150
196.658117550
196.658135325
196.658197500
196.658197950
196.658229337
196.658249350
196.658251863
196.658367212
196.658575012
196.658603863
196.658632063
196.658652550
196.658659925
196.658735888
196.658738625
196.658741937
196.658743150
196.658804750
196.658872650
196.658879538
196.658898112
196.658902900
196.658936813
196.658943013
196.658974225
196.659027750
196.659063288
196.659081187
196.659082388
196.659102187
196.659171725
196.659176675
196.659213163
196.659224962
196.659310363
196.659310625
196.659358037
196.659377162
196.659390962
196.659393338
196.659411325
196.659447650
196.659453850
196.659499725
196.659530762
196.659585175
196.659633800
196.659814437
196.659815687
196.659845287
196.659899887
196.659947925
196.659963863
196.660091163
196.660118900
196.660191263
196.660247750
196.660253437
196.660263012
196.660495600
196.660748600
196.660782512
196.660812350
196.660878600
196.660933088
196.661002575
196.661007213
196.661085200
196.661107125
196.661107250
196.661149887
196.661174675
196.661281275
196.661334025
196.661430475
196.661498600
196.661579813
196.661713488
196.661757887
196.661876650
196.661882075
196.661892687
196.661905000
196.662019112
196.662022100
196.662044225
196.662196500
196.662207312
196.662263000
196.662308600
196.662345575
196.662436687
196.662466738
196.662536088
196.662907150
196.662913337
196.663085438
196.663109500
196.663177362
196.663247587
196.663272412
196.663313475
196.663372750
196.663393425
196.663415788
196.663433800
196.663526725
196.663531675
196.663585575
196.663662612
196.663761375
196.663777762
196.663848237
196.663862163
196.663899675
196.663915213
196.664000450
196.664106137
196.664127512
196.664140412
196.664331200
196.664375587
196.664442325
196.664601600
196.664608325
196.664748275
196.664754112
196.664767500
196.664774338
196.664826825
196.664902888
196.664933000
196.664980587
196.665067637
196.665089350
196.665089450
196.665111125
196.665210000
196.665216300
196.665239888
196.665344325
196.665433750
196.665440813
196.665463238
196.665492538
196.665525050
196.665616663
196.665621850
196.665800388
196.665852950
196.665986900
196.665995050
196.666006587
196.666031150
196.666039100
196.666071900
196.666096563
196.666115475
196.666157150
196.666194687
196.666468650
196.666484363
196.666494850
196.666511463
196.666580850
196.666583900
196.666721688
196.666867263
196.666887038
196.666910137
196.666944588
196.666970513
196.667033050
196.667052788
196.667115488
196.667186100
196.667368388
196.667377650
196.667459138
196.667552312
196.667669037
196.667679675
196.667730837
196.667743088
196.667753062
196.667753162
196.667836188
196.667959200
196.667988125
196.668016188
196.668030888
196.668111937
196.668206212
196.668248938
196.668249425
196.668352838
196.668433550
196.668613950
196.668660250
196.668741375
196.668763600
196.668800625
196.668905137
196.668906088
196.668944025
196.668996375
196.669142750
196.669183550
196.669219200
196.669281600
196.669293112
196.669293550
196.669432900
196.669454400
196.669529425
196.669537575
196.669543525
196.669582450
196.669627475
196.669728263
196.669754987
196.669814688
196.669858775
196.669885475
196.669894938
196.669958225
196.670039250
196.670127225
196.670163750
196.670211387
196.670252812
196.670466912
196.670492263
196.670536175
196.670545713
196.670566213
196.670674212
196.670694200
196.670720813
196.670741488
196.670741600
196.670777587
196.670788138
196.670819687
196.670828637
196.670864250
196.670900287
196.671113563
196.671188763
196.671191637
196.671206888
196.671311463
196.671402650
196.671584650
196.671712325
196.671767350
196.671824150
196.671860138
196.671934263
196.671968887
196.672005275
196.672075087
196.672151862
196.672163563
196.672172913
196.672206075
196.672221450
196.672262913
196.672394125
196.672400700
196.672439237
196.672482700
196.672497663
196.672545600
196.672565687
196.672623063
196.672730613
196.672735638
196.672740625
196.672750888
196.672765613
196.672766037
196.672792963
196.672811513
196.672860650
196.672888838
196.672910125
196.673004338
196.673067288
196.673128612
196.673135363
196.673256450
196.673476275
196.673476563
196.673514775
196.673535138
196.673555787
196.673617975
196.673618150
196.673644812
196.673690350
196.673701075
196.673711287
196.673718325
196.673736350
196.673792187
196.673894563
196.673910662
196.673924225
196.673988175
196.673989050
196.674082537
196.674191688
196.674254787
196.674262875
196.674310013
196.674321625
196.674350887
196.674352050
196.674353488
196.674370463
196.674388137
196.674417688
196.674444088
196.674480563
196.674528987
196.674529400
196.674557313
196.674571075
196.674571163
196.674582087
196.674610450
196.674651138
196.674708775
196.674724300
196.674870425
196.674999800
196.675012662
196.675106475
196.675142838
196.675304038
196.675313037
196.675327575
196.675341325
196.675359862
196.675709437
196.675750862
196.675750962
196.675803125
196.675893100
196.675902213
196.675973675
196.675998838
196.676125313
196.676199712
196.676209350
196.676231525
196.676232812
196.676247450
196.676394563
196.676418463
196.676509675
196.676564463
196.676589337
196.676599138
196.676645325
196.676655662
196.676777313
196.676779725
196.676780138
196.676874763
196.676915075
196.676989925
196.677172000
196.677175162
196.677192550
196.677213550
196.677347800
196.677357938
196.677365800
196.677550562
196.677594575
196.677598725
196.677746538
196.677776450
196.677783887
196.677803550
196.677847313
196.677925213
196.677971037
196.678118813
196.678142500
196.678169475
196.678179212
196.678199812
196.678288500
196.678479888
196.678498775
196.678670662
196.678694400
196.678718438
196.678876113
196.678916275
196.678931700
196.678937950
196.678971625
196.678974463
196.678982862
196.679099388
196.679099775
196.679280650
196.679391038
196.679413662
196.679417525
196.679436687
196.679611125
196.679614900
196.679686200
196.679706638
196.679733838
196.679816200
196.679866075
196.679884775
196.680076012
196.680082525
196.680112325
196.680160700
196.680181425
196.680192850
196.680202500
196.680227288
196.680259113
196.680365362
196.680410825
196.680509000
196.680626775
196.680633100
196.680708200
196.680713575
196.680716462
196.680783375
196.680784937
196.680827212
196.681053000
196.681123087
196.681253150
196.681329000
196.681347600
196.681422450
196.681489237
196.681495713
196.681529300
196.681534913
196.681580812
196.681628400
196.681639775
196.681659750
196.681712363
196.681813825
196.681838200
196.681854500
196.681915213
196.681957713
196.681976075
196.681980075
196.681985675
196.682011150
196.682013075
196.682072075
196.682072312
196.682073450
196.682123550
196.682194412
196.682256663
196.682262350
196.682319087
196.682386200
196.682408538
196.682412675
196.682478213
196.682501925
196.682515537
196.682530725
196.682531400
196.682587500
196.682679113
196.682801388
196.682847237
196.682967225
196.683063688
196.683070213
196.683107000
196.683122400
196.683152575
196.683182563
196.683184500
196.683184762
196.683190800
196.683190887
196.683203287
196.683222575
196.683232725
196.683238975
196.683242613
196.683326925
196.683336375
196.683353700
196.683450475
196.683460413
196.683475050
196.683490425
196.683516137
196.683540712
196.683552175
196.683566975
196.683593938
196.683619950
196.683645775
196.683646375
196.683667300
196.683725000
196.683768713
196.683817800
196.683849775
196.683862513
196.683864625
196.683866962
196.683918825
196.683948012
196.684056475
196.684076912
196.684178475
196.684266438
196.684289100
196.684292013
196.684292125
196.684323025
196.684432813
196.684455362
196.684468888
196.684587112
196.684587263
196.684598312
196.684670063
196.684745712
196.684747000
196.684765562
196.684773475
196.684774062
196.684816437
196.684817750
196.684842487
196.684878725
196.685060037
196.685109200
196.685122363
196.685145200
196.685246775
196.685335350
196.685365875
196.685373575
196.685406475
196.685438513
196.685453175
196.685511775
196.685512600
196.685528213
196.685538150
196.685557088
196.685579225
196.685618225
196.685620675
196.685621763
196.685644237
196.685692037
196.685694200
196.685698062
196.685698675
196.685708925
196.685777438
196.685791075
196.685797213
196.685797538
196.685802100
196.685819025
196.685823637
196.685831625
196.685861825
196.685902763
196.685915050
196.685945137
196.685964450
196.686083600
196.686109437
196.686164150
196.686170500
196.686187250
196.686216237
196.686254875
196.686265488
196.686266362
196.686277413
196.686292775
196.686296838
196.686299462
196.686326325
196.686344112
196.686352450
196.686363475
196.686364275
196.686378950
196.686430075
196.686439750
196.686441487
196.686474987
196.686533588
196.686608600
196.686617087
196.686640675
196.686660475
196.686749637
196.686749913
196.686752650
196.686774037
196.686811237
196.686825088
196.686853963
196.686944300
196.686973175
196.687003300
196.687027137
196.687072175
196.687127387
196.687173875
196.687175600
196.687196113
196.687214200
196.687235163
196.687258700
196.687305538
196.687305662
196.687307587
196.687327850
196.687329925
196.687374613
196.687377037
196.687407200
196.687425500
196.687536825
196.687610875
196.687711300
196.687711825
196.687735150
196.687825438
196.687880662
196.687974862
196.687975650
196.687978350
196.687988300
196.687992613
196.688013262
196.688025725
196.688070725
196.688178600
196.688233962
196.688280063
196.688296938
196.688329175
196.688329825
196.688385825
196.688475125
196.688477700
196.688587937
196.688589800
196.688593400
196.688604675
196.688653337
196.688675862
196.688679713
196.688717000
196.688723725
196.688755950
196.688767925
196.688778475
196.688784350
196.688831362
196.688845988
196.688914475
196.688979687
196.689025250
196.689202438
196.689298837
196.689341400
196.689341500
196.689389350
196.689419500
196.689426513
196.689428650
196.689541975
196.689542150
196.689624375
196.689642712
196.689643625
196.689646363
196.689719600
196.689724087
196.689776338
196.689788400
196.689851137
196.689878350
196.689898462
196.689966987
196.690001862
196.690016163
196.690038225
196.690075975
196.690111350
196.690187375
196.690225013
196.690252138
196.690305312
196.690352287
196.690364813
196.690461775
196.690465563
196.690477388
196.690505375
196.690616175
196.690753775
196.690783837
196.690791625
196.690819038
196.690825525
196.690830087
196.690849112
196.690869287
196.690937300
196.690963950
196.690985500
196.691006750
196.691048150
196.691073937
196.691104238
196.691194812
196.691211937
196.691305188
196.691318450
196.691330050
196.691330200
196.691462450
196.691477712
196.691583463
196.691608213
196.691694362
196.691709375
196.691832487
196.691878737
196.691918187
196.692020775
196.692028175
196.692033300
196.692139862
196.692234313
196.692238188
196.692255238
196.692277362
196.692324600
196.692416788
196.692418325
196.692454212
196.692532212
196.692581238
196.692585225
196.692585450
196.692711337
196.692736000
196.692769287
196.692807138
196.692829525
196.692829738
196.692890150
196.692981375
196.693108350
196.693155200
196.693180350
196.693256175
196.693273513
196.693303362
196.693304463
196.693320975
196.693379062
196.693414375
196.693468950
196.693485900
196.693507288
196.693537375
196.693540912
196.693548525
196.693590975
196.693667325
196.693696550
196.693716925
196.693725363
196.693741262
196.693751975
196.693800762
196.693805513
196.693809813
196.693837350
196.693859450
196.693877463
196.693893962
196.693898350
196.693922675
196.693972912
196.694011037
196.694018950
196.694157088
196.694174275
196.694174775
196.694182662
196.694360362
196.694363487
196.694427862
196.694531975
196.694539500
196.694539588
196.694556162
196.694558188
196.694655412
196.694664512
196.694667375
196.694709512
196.694826250
196.694901913
196.694909975
196.694914288
196.694919588
196.694922187
196.694966338
196.695008325
196.695078875
196.695120175
196.695166613
196.695260063
196.695278025
196.695280263
196.695306050
196.695311725
196.695348625
196.695376213
196.695412938
196.695490538
196.695498125
196.695504663
196.695611488
196.695619862
196.695790313
196.695809438
196.695809513
196.695847738
196.695858112
196.695970937
196.695977413
196.696023013
196.696034637
196.696175412
196.696212688
196.696239700
196.696248413
196.696259913
196.696282200
196.696422563
196.696425950
196.696489337
196.696529163
196.696554350
196.696571538
196.696639075
196.696740675
196.696783350
196.697212262
196.697218050
196.697304325
196.697316875
196.697322300
196.697365275
196.697384775
196.697385637
196.697415438
196.697458112
196.697553225
196.697689425
196.697730963
196.697735037
196.697735338
196.697780362
196.697854000
196.698000762
196.698090262
196.698091125
196.698109925
196.698386150
196.698411488
196.698441200
196.698508263
196.698537163
196.698635700
196.698701625
196.698703413
196.698735425
196.698825062
196.698829075
196.698881200
196.698895537
196.698895975
196.698971150
196.699077512
196.699133212
196.699150412
196.699158063
196.699162150
196.699195900
196.699196412
196.699201088
196.699306575
196.699450638
196.699469712
196.699509538
196.699561250
196.699585288
196.699617825
196.699618125
196.699625812
196.699637838
196.699764963
196.699813925
196.699852037
196.699853838
196.699909388
196.700006087
196.700038150
196.700074987
196.700200125
196.700226350
196.700268050
196.700269250
196.700374388
196.700457137
196.700462612
196.700488562
196.700541775
196.700565762
196.700567975
196.700611825
196.700627637
196.700632313
196.700958888
196.701088737
196.701133413
196.701141888
196.701161862
196.701191562
196.701329025
196.701346100
196.701445737
196.701461525
196.701481525
196.701623425
196.701631500
196.701824075
196.701840975
196.701868563
196.701938213
196.701998237
196.702010450
196.702012287
196.702042875
196.702044538
196.702124387
196.702135137
196.702147375
196.702199375
196.702252625
196.702309050
196.702319913
196.702365325
196.702370125
196.702385500
196.702395150
196.702487125
196.702524425
196.702529450
196.702536175
196.702618725
196.702646650
196.702697162
196.702711437
196.702756450
196.702794625
196.702795100
196.702838687
196.702849537
196.702898487
196.702952237
196.703009363
196.703126050
196.703140350
196.703195312
196.703236400
196.703251287
196.703341862
196.703366238
196.703366400
196.703393675
196.703429613
196.703484263
196.703530788
196.703574613
196.703656575
196.703739050
196.703782437
196.703793450
196.703839663
196.703867013
196.703911662
196.703916500
196.703917787
196.703952300
196.704008088
196.704077963
196.704099238
196.704191750
196.704202275
196.704327912
196.704395837
196.704421975
196.704425000
196.704478025
196.704635588
196.704641437
196.704662012
196.704733125
196.704754363
196.704789325
196.704971825
196.705092888
196.705145337
196.705299100
196.705387662
196.705458650
196.705718550
196.705758475
196.705801613
196.705814013
196.705883663
196.705883913
196.705920413
196.705938312
196.705964562
196.706221088
196.706323175
196.706356025
196.706915063
196.706957462
196.706965325
196.707072638
196.707089513
196.707128288
196.707128388
196.707287550
196.707308250
196.707382575
196.707404000
196.707449625
196.707466613
196.707520687
196.707548613
196.707568925
196.707631437
196.707712963
196.707817887
196.707889088
196.707889175
196.707893813
196.708005262
196.708062900
196.708082300
196.708135188
196.708199475
196.708358987
196.708426938
196.708436087
196.708494788
196.708572562
196.708626025
196.708665125
196.708905700
196.708937913
196.709010887
196.709075550
196.709104688
196.709125975
196.709163462
196.709319362
196.709360800
196.709392650
196.709468700
196.709538087
196.709575575
196.709590275
196.709590787
196.709610237
196.709705125
196.709815362
196.709851687
196.709945050
196.709975937
196.709996775
196.710048113
196.710048600
196.710220075
196.710264413
196.710268563
196.710331325
196.710352950
196.710460187
196.710463513
196.710726362
196.710768975
196.710838137
196.710889075
196.710928150
196.710969463
196.710975175
196.711184863
196.711260937
196.711435913
196.711464562
196.711487788
196.711555125
196.711674937
196.711749625
196.711864362
196.711885950
196.711925363
196.712155887
196.712200600
196.712260888
196.712278962
196.712300275
196.712386750
196.712507250
196.712524912
196.712867338
196.712899988
196.712929125
196.713023750
196.713043887
196.713066675
196.713089537
196.713127975
196.713196112
196.713199438
196.713226238
196.713238425
196.713372950
196.713413213
196.713453625
196.713515775
196.713539575
196.713577025
196.713588037
196.713800637
196.713894363
196.714112350
196.714330425
196.714377725
196.714459650
196.714513200
196.714514350
196.714587225
196.714644675
196.714692988
196.714736475
196.714804800
196.714978700
196.715019262
196.715080950
196.715081887
196.715245313
196.715265713
196.715309350
196.715356300
196.715504113
196.715505188
196.715507812
196.715555062
196.715578325
196.715592063
196.715662975
196.715680637
196.715685600
196.715822950
196.715872862
196.715926588
196.716066738
196.716074725
196.716103038
196.716111987
196.716205863
196.716233187
196.716247288
196.716286188
196.716290762
196.716382038
196.716425563
196.716453088
196.716526862
196.716547913
196.716579488
196.716714150
196.716715475
196.716846487
196.716858650
196.716867113
196.716929525
196.717019637
196.717102737
196.717117750
196.717126725
196.717127662
196.717304963
196.717307513
196.717427488
196.717481050
196.717491725
196.717546312
196.717561650
196.717604150
196.717604475
196.717623213
196.717625562
196.717671275
196.717672225
196.717754862
196.717798475
196.717798575
196.717881625
196.717885438
196.717915463
196.717936563
196.718011975
196.718195337
196.718229825
196.718297650
196.718360512
196.718364662
196.718374963
196.718405000
196.718427050
196.718435550
196.718467587
196.718511113
196.718542662
196.718588063
196.718588175
196.718779912
196.718854612
196.718912012
196.718984562
196.719026488
196.719059725
196.719061662
196.719062825
196.719067625
196.719135387
196.719158962
196.719326225
196.719326675
196.719336725
196.719345587
196.719417225
196.719520350
196.719573975
196.719590150
196.719614850
196.719631037
196.719792063
196.719866312
196.719883638
196.719927675
196.720050650
196.720105200
196.720137612
196.720178213
196.720252550
196.720258613
196.720320825
196.720358600
196.720528050
196.720658362
196.720686800
196.720770388
196.720821838
196.720828313
196.720919500
196.721002225
196.721023700
196.721048650
196.721050112
196.721091125
196.721298250
196.721363062
196.721438138
196.721476675
196.721499663
196.721519625
196.721544513
196.721575737
196.721577925
196.721674750
196.721681262
196.721706850
196.721759850
196.721794687
196.721850400
196.721952187
196.721958325
196.722040962
196.722051437
196.722100162
196.722180938
196.722256025
196.722291162
196.722381175
196.722403788
196.722436325
196.722447037
196.722467975
196.722523163
196.722523250
196.722523612
196.722630600
196.722730213
196.722730463
196.722794725
196.722860375
196.722928612
196.722957863
196.722982162
196.723058725
196.723099287
196.723099462
196.723157187
196.723181737
196.723280225
196.723342200
196.723392512
196.723409912
196.723412537
196.723420375
196.723432375
196.723456038
196.723594575
196.723621500
196.723690800
196.723779200
196.723786012
196.724074812
196.724112075
196.724112238
196.724116337
196.724147463
196.724229575
196.724324325
196.724376062
196.724393813
196.724400650
196.724414438
196.724436188
196.724455062
196.724596850
196.724613025
196.724702237
196.724758750
196.724856700
196.724925638
196.724928312
196.725038800
196.725057550
196.725079763
196.725134588
196.725221487
196.725222462
196.725312675
196.725347263
196.725405562
196.725450050
196.725614012
196.725954288
196.726044688
196.726101425
196.726114488
196.726153850
196.726277487
196.726320850
196.726358500
196.726382625
196.726409325
196.726432850
196.726526162
196.726528412
196.726561175
196.726573150
196.726628175
196.726705125
196.726815888
196.726856325
196.726859488
196.726868562
196.726951200
196.727067538
196.727069812
196.727074225
196.727090487
196.727204250
196.727207875
196.727223375
196.727262525
196.727353650
196.727377600
196.727401037
196.727420250
196.727482100
196.727511738
196.727568500
196.727582325
196.727618812
196.727655263
196.727681900
196.727812000
196.727833237
196.727923837
196.727939063
196.727954538
196.728141175
196.728147388
196.728225900
196.728231875
196.728272662
196.728280213
196.728295688
196.728360512
196.728389775
196.728446025
196.728572800
196.728654312
196.728706212
196.728751738
196.728913225
196.728914650
196.728942800
196.728942888
196.729003162
196.729068700
196.729071675
196.729142625
196.729167687
196.729191850
196.729333812
196.729348200
196.729474587
196.729551362
196.729569125
196.729615362
196.729687500
196.730030525
196.730046287
196.730109637
196.730190625
196.730194987
196.730212950
196.730234150
196.730380462
196.730421312
196.730431813
196.730477363
196.730482650
196.730485100
196.730506813
196.730528712
196.730633912
196.730659912
196.730667950
196.730785188
196.730788787
196.730843525
196.731000962
196.731019100
196.731037187
196.731042500
196.731057588
196.731159588
196.731247163
196.731287487
196.731375050
196.731406088
196.731478087
196.731500587
196.731532837
196.731545213
196.731602175
196.731759138
196.731773513
196.731775100
196.731896550
196.731904825
196.731928788
196.731932625
196.732219163
196.732315288
196.732408500
196.732453387
196.732527250
196.732626187
196.732634975
196.732673900
196.732783638
196.732839225
196.732950925
196.733002925
196.733077975
196.733192200
196.733220462
196.733256837
196.733336613
196.733461087
196.733545962
196.733646625
196.733680862
196.733689950
196.733708325
196.733927962
196.733928300
196.733947338
196.733984050
196.734016450
196.734089000
196.734101450
196.734272812
196.734296225
196.734446738
196.734487387
196.734533325
196.734534925
196.734599188
196.734617238
196.734682425
196.734689950
196.734707275
196.734749800
196.734753488
196.734759363
196.734768838
196.734785500
196.734879162
196.734923225
196.735101912
196.735279187
196.735340700
196.735390238
196.735525225
196.735609200
196.735634675
196.735779662
196.735830450
196.735849950
196.735895125
196.735927675
196.735990837
196.736132663
196.736136088
196.736174012
196.736305975
196.736424000
196.736450325
196.736450563
196.736472325
196.736547188
196.736590000
196.736591450
196.736687963
196.736737912
196.736826688
196.736839300
196.736924175
196.736939487
196.736943462
196.736962975
196.737276200
196.737317400
196.737322175
196.737354550
196.737416350
196.737453350
196.737731100
196.737752800
196.737787462
196.737790925
196.737825963
196.737852363
196.737897425
196.737908688
196.737908975
196.737918900
196.737963863
196.737989750
196.738064875
196.738067075
196.738142363
196.738153825
196.738160875
196.738161013
196.738161175
196.738228825
196.738264450
196.738280875
196.738352100
196.738352212
196.738373825
196.738386775
196.738505625
196.738506000
196.738507987
196.738550600
196.738798675
196.738917063
196.738976275
196.739041075
196.739061750
196.739080987
196.739144487
196.739169725
196.739216350
196.739244638
196.739313350
196.739498675
196.739541400
196.739649063
196.739662388
196.739741825
196.739867275
196.739881600
196.739881688
196.739890500
196.739918963
196.739960100
196.740039338
196.740042563
196.740085900
196.740164238
196.740172462
196.740249613
196.740280750
196.740347138
196.740463863
196.740487275
196.740492588
196.740534738
196.740535663
196.740547913
196.740577338
196.740604262
196.740605512
196.740777987
196.740781113
196.740805050
196.740845938
196.740869050
196.740895188
196.740987138
196.741024587
196.741038812
196.741041675
196.741043838
196.741147175
196.741239713
196.741255263
196.741322838
196.741348550
196.741354300
196.741490863
196.741504537
196.741504625
196.741685663
196.741703363
196.741746463
196.741790225
196.741807625
196.741855475
196.741937412
196.742008300
196.742171025
196.742312550
196.742350925
196.742383450
196.742566550
196.742599463
196.742652450
196.742868075
196.742905188
196.743107213
196.743113625
196.743209463
196.743222812
196.743255800
196.743270137
196.743331475
196.743355450
196.743391263
196.743419588
196.743442413
196.743630938
196.743649237
196.743675100
196.743719588
196.743843325
196.743866062
196.743993750
196.744006912
196.744100375
196.744137962
196.744169775
196.744170300
196.744276750
196.744298813
196.744312912
196.744437475
196.744562863
196.744601663
196.744640125
196.744649512
196.744699350
196.744761512
196.744763050
196.744791362
196.744791462
196.744823375
196.744932850
196.744977150
196.745010125
196.745020262
196.745087850
196.745119262
196.745129013
196.745169800
196.745169900
196.745215812
196.745244163
196.745284400
196.745323687
196.745334650
196.745551188
196.745770750
196.745881212
196.746149188
196.746176537
196.746186750
196.746237938
196.746281225
196.746347413
196.746487850
196.746636287
196.746752150
196.746823575
196.746848425
196.746855800
196.746902425
196.747176113
196.747333000
196.747340288
196.747347088
196.747372900
196.747451412
196.747553437
196.747553587
196.747623263
196.747652675
196.747665388
196.747681062
196.747730550
196.747800900
196.747850900
196.747892087
196.747905113
196.747913875
196.747952113
196.747982950
196.747987875
196.748205888
196.748242325
196.748285975
196.748404475
196.748451975
196.748452775
196.748453213
196.748501600
196.748520625
196.748533788
196.748641937
196.748743413
196.748776612
196.748845687
196.748888950
196.748903888
196.748904525
196.748935862
196.749032875
196.749041788
196.749043688
196.749095313
196.749109513
196.749177562
196.749296375
196.749361937
196.749367750
196.749532575
196.749684725
196.749684812
196.749693675
196.749768675
196.749773650
196.749778513
196.749779187
196.749802700
196.749875725
196.749933650
196.749954125
196.749970563
196.749996575
196.750101425
196.750129262
196.750168113
196.750262225
196.750320163
196.750327775
196.750331563
196.750334800
196.750442238
196.750488313
196.750497600
196.750534563
196.750561863
196.750628725
196.750697775
196.750716075
196.750733750
196.750791200
196.750887312
196.750922200
196.750923850
196.750957088
196.750992387
196.751192850
196.751249912
196.751259162
196.751294850
196.751307163
196.751563400
196.751827225
196.751917650
196.751941563
196.751960850
196.751968162
196.752080000
196.752171438
196.752186112
196.752187750
196.752195175
196.752219850
196.752327700
196.752327788
196.752381575
196.752383388
196.752419850
196.752586512
196.752586600
196.752626088
196.752652888
196.752746588
196.752797937
196.752815037
196.752815125
196.752849900
196.752983300
196.752995625
196.753025275
196.753079100
196.753091400
196.753103975
196.753207513
196.753275525
196.753291200
196.753365188
196.753387887
196.753406112
196.753406337
196.753429613
196.753436588
196.753557637
196.753744963
196.753854200
196.753957762
196.753964700
196.754056525
196.754106700
196.754114400
196.754251425
196.754343700
196.754370637
196.754527988
196.754558562
196.754569863
196.754592150
196.754619325
196.754686212
196.754708287
196.754861737
196.754952250
196.754973312
196.754992050
196.755026488
196.755087675
196.755168975
196.755243425
196.755303637
196.755382000
196.755532700
196.755548213
196.755561325
196.755563900
196.755589762
196.755619838
196.755645388
196.755647063
196.755737000
196.755745138
196.755842350
196.755854375
196.755943350
196.756013100
196.756122237
196.756122587
196.756127287
196.756196187
196.756201575
196.756333900
196.756407825
196.756422287
196.756442838
196.756534125
196.756738313
196.756754188
196.756848650
196.756862488
196.756950025
196.756954587
196.756981275
196.757026525
196.757028787
196.757039637
196.757055063
196.757063400
196.757196250
196.757224388
196.757232837
196.757262350
196.757361400
196.757361487
196.757411500
196.757569638
196.757635663
196.757697463
196.757702375
196.757773100
196.757789100
196.757864675
196.757946475
196.757964625
196.757966112
196.758002950
196.758104700
196.758150950
196.758196050
196.758342875
196.758354950
196.758512787
196.758549525
196.758641275
196.758675362
196.758778625
196.758869375
196.758907375
196.758939212
196.758940988
196.759094150
196.759149688
196.759221113
196.759223700
196.759235550
196.759250100
196.759385725
196.759454125
196.759518750
196.759568688
196.759660300
196.759678075
196.759707275
196.759716200
196.759804812
196.759840350
196.759968112
196.759969850
196.759995850
196.760012762
196.760015138
196.760121575
196.760167112
196.760244462
196.760286050
196.760380413
196.760539813
196.760627088
196.760644112
196.760682113
196.760690063
196.760741887
196.760767537
196.760813700
196.760846837
196.760892150
196.760903937
196.761000275
196.761065025
196.761265075
196.761280487
196.761312175
196.761337037
196.761379713
196.761382400
196.761466875
196.761494075
196.761502062
196.761522200
196.761541488
196.761546200
196.761600787
196.761610625
196.761620537
196.761651438
196.761665962
196.761680238
196.761730763
196.761844300
196.761850925
196.761893475
196.761934575
196.762027313
196.762192838
196.762207287
196.762207375
196.762230687
196.762309775
196.762382975
196.762531200
196.762621612
196.762739150
196.762754200
196.762762762
196.762789750
196.762795713
196.762978550
196.762982800
196.763014700
196.763030500
196.763068087
196.763091688
196.763162488
196.763200375
196.763321100
196.763360750
196.763380788
196.763483100
196.763485562
196.763519188
196.763539812
196.763585688
196.763602850
196.763609025
196.763628800
196.763755387
196.763783712
196.763785038
196.763811812
196.763853900
196.763871050
196.764003500
196.764005163
196.764071438
196.764112025
196.764194100
196.764205113
196.764228863
196.764248812
196.764293162
196.764348125
196.764482713
196.764488400
196.764522100
196.764525450
196.764542087
196.764558462
196.764558750
196.764591175
196.764624438
196.764670738
196.764771200
196.764792212
196.764901500
196.764902562
196.764974225
196.765030700
196.765154013
196.765172188
196.765188513
196.765189875
196.765230838
196.765322163
196.765352662
196.765384625
196.765421887
196.765484563
196.765533387
196.765546588
196.765546763
196.765576487
196.765606588
196.765794863
196.765842400
196.765883087
196.765884812
196.765893763
196.765972213
196.766029525
196.766085912
196.766224813
196.766238862
196.766247088
196.766280375
196.766300000
196.766335212
196.766349263
196.766354025
196.766444250
196.766470125
196.766489725
196.766528125
196.766532662
196.766579288
196.766613762
196.766624863
196.766634888
196.766664625
196.766697212
196.766706400
196.766751663
196.766814412
196.766852663
196.766857100
196.766921400
196.766933612
196.766933712
196.766937950
196.766940587
196.766967825
196.766976312
196.766976412
196.767026425
196.767080850
196.767185500
196.767193100
196.767255825
196.767447062
196.767466213
196.767571337
196.767575450
196.767599475
196.767648350
196.767658337
196.767658500
196.767678687
196.767781650
196.767788612
196.767841675
196.767868462
196.767945163
196.767962162
196.768077550
196.768095300
196.768117025
196.768148787
196.768154087
196.768249712
196.768356150
196.768456762
196.768478813
196.768637000
196.768645287
196.768669488
196.768676637
196.768705575
196.768706325
196.768924513
196.768933162
196.769085550
196.769121600
196.769155138
196.769317200
196.769335025
196.769512325
196.769660963
196.769688075
196.769696363
196.769759250
196.769764412
196.769782925
196.769785587
196.769785862
196.769798063
196.769808975
196.769809087
196.769822875
196.769835263
196.769848450
196.769859462
196.769862950
196.769936550
196.769938637
196.770026825
196.770071812
196.770141325
196.770153913
196.770214950
196.770221437
196.770284337
196.770413762
196.770472450
196.770570137
196.770570525
196.770776162
196.770982275
196.770999875
196.771065037
196.771130300
196.771145425
196.771157063
196.771437338
196.771574950
196.771646038
196.771738462
196.771773088
196.771988238
196.772009625
196.772022400
196.772042000
196.772068225
196.772150162
196.772186850
196.772210263
196.772210375
196.772212725
196.772260800
196.772277275
196.772297725
196.772415975
196.772438625
196.772647412
196.772678875
196.772810238
196.772877450
196.772968762
196.773025450
196.773037063
196.773122288
196.773132350
196.773210725
196.773230987
196.773239687
196.773318638
196.773353375
196.773356613
196.773438438
196.773492200
196.773495438
196.773497462
196.773831150
196.773872225
196.774156662
196.774167625
196.774201875
196.774208813
196.774243388
196.774265225
196.774301812
196.774303587
196.774326800
196.774365650
196.774388450
196.774488225
196.774513587
196.774642825
196.774665125
196.774776025
196.774786050
196.774902013
196.775021638
196.775109362
196.775218025
196.775224025
196.775230225
196.775307613
196.775357512
196.775393975
196.775418175
196.775419588
196.775439725
196.775506750
196.775559425
196.775656050
196.775677950
196.775698775
196.775837325
196.775926163
196.775979950
196.775998888
196.776040513
196.776207375
196.776231712
196.776247388
196.776267462
196.776332663
196.776341538
196.776381638
196.776393200
196.776434000
196.776462775
196.776480362
196.776508837
196.776544462
196.776599538
196.776705675
196.776707725
196.776740537
196.776899225
196.776901425
196.776942350
196.776985500
196.777016838
196.777023275
196.777032825
196.777056050
196.777071113
196.777072025
196.777080888
196.777130588
196.777178175
196.777192738
196.777237200
196.777292025
196.777335425
196.777388538
196.777439713
196.777536875
196.777709225
196.777749588
196.777789325
196.777823412
196.777933388
196.777991225
196.777999075
196.778089025
196.778124413
196.778137100
196.778177663
196.778300237
196.778339512
196.778448375
196.778550325
196.778559438
196.778586112
196.778586187
196.778592263
196.778626538
196.778718475
196.778864688
196.779000000
196.779000075
196.779057413
196.779059338
196.779101650
196.779125413
196.779136500
196.779266613
196.779487212
196.779539312
196.779670975
196.779692987
196.779720125
196.779761012
196.779790350
196.779856200
196.779866562
196.779911825
196.779914825
196.779923700
196.779923850
196.779954312
196.779967712
196.779981588
196.780143000
196.780156500
196.780297375
196.780335775
196.780340838
196.780393525
196.780449050
196.780533200
196.780667163
196.780699938
196.780810912
196.780838775
196.780838875
196.780871738
196.780876512
196.780894875
196.780946462
196.781002325
196.781041563
196.781178250
196.781183688
196.781332250
196.781362712
196.781390250
196.781391425
196.781494113
196.781652012
196.781727850
196.781817800
196.781967963
196.782092725
196.782113300
196.782142475
196.782142900
196.782143050
196.782149137
196.782190963
196.782234975
196.782288238
196.782313762
196.782338475
196.782462613
196.782519587
196.782642713
196.782659475
196.782790188
196.782821162
196.782830975
196.782869237
196.782870700
196.782890300
196.782890587
196.783030725
196.783039013
196.783039225
196.783162850
196.783205888
196.783236362
196.783333438
196.783389050
196.783410087
196.783412225
196.783427100
196.783451300
196.783532025
196.783579087
196.783593387
196.783687525
196.783767225
196.783822450
196.783825150
196.783828588
196.783958575
196.783960188
196.784020250
196.784075513
196.784117113
196.784222363
196.784232075
196.784293362
196.784355875
196.784393350
196.784409850
196.784442437
196.784508437
196.784557200
196.784569850
196.784689937
196.784716925
196.784815700
196.784825050
196.784826713
196.784879712
196.784932387
196.785006587
196.785017437
196.785106500
196.785137600
196.785241488
196.785374975
196.785470363
196.785506188
196.785533450
196.785537262
196.785573300
196.785601825
196.785618137
196.785657788
196.785747150
196.785862662
196.785974087
196.785999300
196.786182200
196.786235213
196.786277587
196.786278475
196.786388750
196.786456850
196.786476887
196.786551500
196.786561388
196.786581025
196.786628288
196.786658525
196.786669262
196.786678575
196.786774213
196.786800975
196.786827700
196.786852100
196.786888863
196.786934700
196.786940500
196.787039650
196.787205412
196.787212675
196.787333250
196.787376362
196.787390937
196.787470900
196.787545675
196.787545750
196.787545862
196.787628850
196.787674038
196.787904675
196.787924000
196.788066000
196.788151413
196.788180587
196.788190525
196.788200750
196.788200950
196.788209150
196.788310575
196.788472550
196.788588525
196.788609550
196.788667737
196.788671738
196.788725913
196.788731488
196.788781700
196.788946475
196.788947100
196.788972925
196.788977925
196.789059000
196.789115625
196.789147638
196.789237175
196.789264487
196.789293713
196.789338725
196.789419525
196.789571438
196.789614450
196.789730550
196.789777375
196.789779262
196.789800937
196.789899975
196.790037850
196.790067775
196.790098637
196.790146000
196.790150762
196.790223525
196.790252687
196.790259338
196.790274650
196.790286837
196.790303413
196.790332075
196.790336188
196.790340400
196.790363837
196.790519663
196.790578625
196.790666650
196.790767988
196.790842675
196.790887900
196.790889075
196.790932462
196.790933275
196.790939613
196.791048338
196.791074262
196.791076562
196.791084912
196.791106163
196.791150413
196.791208538
196.791258787
196.791289613
196.791303613
196.791328575
196.791377425
196.791513187
196.791516800
196.791550637
196.791618675
196.791621687
196.791681012
196.791770238
196.791796788
196.791846813
196.791890275
196.791891588
196.791891687
196.791998262
196.792006425
196.792088388
196.792137287
196.792165250
196.792225363
196.792389375
196.792402888
196.792403450
196.792410900
196.792424650
196.792427237
196.792431637
196.792483075
196.792531600
196.792635800
196.792676887
196.792774725
196.792866763
196.792911438
196.792915062
196.792936137
196.792996012
196.793032750
196.793061462
196.793088937
196.793118200
196.793162988
196.793199063
196.793211050
196.793321013
196.793410950
196.793432925
196.793484375
196.793507637
196.793547600
196.793587500
196.793709350
196.793808250
196.793822850
196.793934150
196.793983113
196.794114288
196.794124925
196.794207288
196.794326900
196.794344362
196.794353850
196.794365050
196.794370413
196.794387500
196.794443725
196.794463850
196.794543950
196.794544100
196.794588538
196.794599100
196.794641988
196.794789775
196.794826712
196.794833175
196.794933625
196.794971387
196.795011300
196.795014375
196.795050188
196.795079512
196.795136187
196.795144088
196.795160225
196.795284363
196.795387587
196.795446775
196.795480275
196.795499713
196.795504000
196.795509800
196.795577187
196.795625900
196.795653100
196.795660212
196.795715812
196.795751413
196.795783363
196.795806525
196.795831275
196.795831400
196.795937675
196.795964487
196.795981825
196.796105963
196.796136125
196.796202325
196.796218912
196.796307238
196.796342125
196.796347838
196.796508400
196.796526850
196.796528150
196.796544262
196.796547912
196.796591300
196.796685600
196.796692225
196.796738613
196.796746713
196.796807538
196.796807825
196.796816175
196.796864775
196.796873725
196.797003937
196.797021400
196.797094100
196.797145425
196.797164687
196.797205563
196.797206900
196.797253963
196.797270663
196.797329712
196.797349938
196.797373563
196.797390138
196.797404750
196.797499200
196.797501737
196.797513050
196.797525987
196.797599362
196.797609075
196.797631475
196.797643313
196.797644362
196.797758463
196.797763838
196.797770800
196.797862463
196.797872862
196.797873363
196.797883525
196.797883850
196.797892375
196.797899725
196.797922863
196.798154450
196.798233038
196.798251263
196.798251362
196.798257875
196.798264988
196.798281825
196.798292788
196.798296913
196.798314412
196.798328787
196.798336575
196.798361887
196.798431750
196.798485475
196.798491125
196.798537600
196.798542787
196.798546687
196.798575838
196.798660875
196.798718762
196.798740700
196.798770112
196.798770712
196.798794075
196.798810912
196.798815988
196.798836375
196.798844300
196.798845712
196.798845850
196.798888662
196.798917750
196.798960913
196.798975700
196.798984187
196.799115838
196.799165587
196.799182350
196.799183062
196.799187650
196.799188950
196.799240300
196.799242013
196.799261088
196.799263575
196.799268912
196.799318338
196.799389888
196.799404950
196.799406038
196.799406637
196.799463987
196.799470662
196.799492625
196.799493162
196.799493250
196.799494375
196.799503862
196.799537100
196.799577050
196.799582725
196.799590413
196.799590588
196.799702387
196.799740687
196.799795800
196.799830937
196.799839525
196.799853213
196.799914200
196.799969637
196.800034550
196.800100075
196.800127025
196.800227062
196.800227875
196.800228225
196.800268600
196.800342975
196.800368400
196.800371988
196.800461200
196.800485850
196.800594313
196.800600987
196.800634737
196.800685200
196.800687725
196.800715025
196.800756175
196.800827462
196.800892975
196.800927300
196.800933988
196.800937525
196.800941125
196.801012163
196.801062375
196.801068825
196.801169250
196.801182362
196.801190263
196.801213100
196.801247012
196.801283525
196.801316488
196.801374538
196.801456487
196.801477412
196.801517913
196.801533950
196.801558500
196.801571438
196.801579837
196.801624837
196.801701525
196.801866262
196.801905925
196.801907225
196.801913150
196.801974675
196.802025900
196.802035313
196.802044663
196.802071362
196.802075338
196.802080813
196.802090488
196.802090600
196.802123212
196.802137238
196.802285888
196.802336612
196.802355475
196.802366412
196.802408738
196.802429325
196.802442638
196.802450750
196.802499325
196.802548950
196.802609638
196.802660700
196.802752200
196.802887700
196.802981388
196.803003437
196.803090625
196.803146312
196.803146413
196.803209863
196.803293025
196.803312375
196.803386813
196.803421837
196.803426113
196.803683113
196.803731562
196.803734588
196.803768225
196.803796463
196.803807275
196.803865350
196.803936537
196.803971488
196.803988288
196.803992137
196.804008237
196.804061838
196.804111763
196.804111850
196.804230612
196.804287575
196.804324688
196.804361475
196.804381325
196.804381613
196.804418438
196.804429513
196.804467888
196.804502762
196.804513550
196.804528062
196.804644862
196.804744613
196.804744688
196.804766150
196.804812275
196.804822625
196.804850775
196.804852313
196.804858200
196.804894425
196.804909000
196.804938150
196.805085500
196.805089775
196.805118387
196.805159113
196.805213625
196.805408137
196.805497312
196.805513588
196.805659475
196.805681950
196.805682675
196.805688412
196.805695225
196.805718762
196.805749725
196.805796912
196.805844063
196.805850537
196.805932313
196.805947387
196.805950075
196.805969162
196.806086663
196.806150688
196.806300800
196.806300887
196.806331125
196.806335725
196.806338700
196.806368962
196.806453938
196.806482787
196.806502500
196.806508550
196.806576788
196.806603387
196.806660450
196.806705862
196.806737737
196.806740475
196.806783588
196.806783975
196.806831238
196.806836200
196.806861150
196.806906787
196.806946012
196.807007237
196.807033225
196.807074125
196.807116775
196.807142575
196.807177338
196.807204000
196.807233287
196.807334887
196.807369013
196.807394725
196.807439525
196.807440912
196.807458738
196.807507500
196.807519888
196.807521538
196.807559475
196.807583712
196.807610963
196.807661438
196.807721612
196.807730600
196.807740250
196.807773787
196.807800063
196.807812950
196.807823112
196.807867000
196.807954250
196.807957963
196.807985450
196.807990175
196.808051963
196.808086350
196.808160813
196.808225400
196.808229687
196.808292675
196.808423675
196.808425400
196.808474388
196.808528375
196.808582912
196.808597575
196.808613550
196.808658400
196.808727100
196.808736850
196.808755862
196.808842975
196.808881825
196.808896213
196.808898413
196.808914325
196.808935875
196.808955562
196.809035663
196.809108963
196.809109138
196.809120888
196.809137300
196.809150150
196.809195437
196.809203738
196.809220225
196.809225875
196.809321050
196.809332800
196.809341012
196.809364975
196.809366313
196.809379412
196.809393600
196.809409088
196.809502888
196.809504812
196.809535687
196.809617600
196.809697562
196.809715213
196.809724875
196.809739562
196.809781138
196.809794075
196.809800462
196.809802425
196.809848287
196.809866363
196.809913700
196.809931713
196.809935588
196.810020650
196.810049437
196.810050325
196.810137163
196.810137263
196.810182100
196.810182225
196.810208925
196.810223538
196.810251163
196.810251250
196.810292275
196.810394462
196.810415562
196.810456488
196.810521300
196.810576938
196.810585275
196.810599050
196.810599338
196.810622438
196.810696012
196.810778075
196.810782450
196.810785000
196.810791900
196.810801525
196.810805325
196.810874862
196.811003450
196.811003625
196.811052150
196.811158625
196.811190388
196.811206600
196.811287862
196.811291225
196.811303750
196.811307400
196.811335037
196.811355962
196.811356050
196.811436500
196.811448038
196.811586675
196.811621150
196.811658787
196.811695837
196.811720213
196.811777288
196.811822700
196.811972462
196.812038088
196.812115375
196.812117300
196.812131738
196.812150688
196.812218250
196.812221163
196.812278625
196.812299225
196.812303775
196.812357163
196.812385812
196.812441863
196.812633012
196.812657438
196.812681637
196.812721375
196.812733412
196.812734113
196.812746013
196.812763350
196.812770588
196.812801162
196.812869825
196.812993038
196.813012888
196.813016188
196.813062838
196.813109800
196.813142838
196.813377125
196.813427400
196.813434838
196.813440975
196.813465713
196.813470338
196.813511038
196.813532038
196.813576950
196.813597200
196.813618200
196.813618287
196.813618588
196.813625750
196.813717050
196.813779863
196.813886550
196.813890500
196.814007275
196.814046000
196.814081213
196.814165425
196.814186825
196.814193375
196.814258625
196.814261525
196.814274912
196.814423412
196.814425275
196.814439513
196.814449988
196.814496712
196.814552588
196.814604875
196.814612125
196.814644175
196.814726975
196.814743612
196.814778600
196.814802262
196.814832738
196.814871900
196.814875100
196.814937700
196.814951275
196.814986312
196.815073950
196.815083187
196.815096225
196.815104550
196.815109875
196.815159700
196.815185563
196.815204000
196.815220288
196.815355187
196.815391900
196.815405787
196.815414237
196.815425000
196.815430675
196.815447625
196.815568000
196.815584150
196.815587338
196.815588525
196.815606838
196.815759287
196.815767350
196.815939963
196.816000200
196.816022263
196.816048275
196.816048675
196.816099975
196.816107563
196.816112613
196.816151687
196.816151800
196.816181412
196.816197700
196.816222313
196.816235812
196.816259150
196.816323800
196.816388413
196.816434163
196.816458150
196.816460250
196.816522537
196.816576862
196.816710600
196.816730938
196.816741363
196.816750738
196.816754550
196.816760913
196.816783075
196.816783937
196.816787637
196.816810100
196.816810412
196.816837250
196.816845475
196.816846325
196.816864463
196.816868375
196.816890550
196.816916450
196.816922513
196.816994462
196.817091688
196.817113938
196.817163362
196.817243875
196.817351013
196.817371900
196.817377563
196.817402925
196.817404337
196.817404487
196.817408613
196.817416688
196.817431825
196.817455913
196.817473038
196.817533812
196.817542575
196.817547838
196.817648925
196.817710262
196.817732412
196.817780913
196.817836825
196.817873063
196.817924613
196.817964525
196.818001075
196.818004438
196.818058187
196.818063400
196.818109650
196.818127575
196.818237512
196.818242425
196.818256663
196.818366988
196.818407775
196.818410688
196.818432275
196.818445612
196.818507087
196.818512962
196.818516950
196.818520138
196.818529900
196.818540238
196.818554950
196.818556788
196.818570250
196.818608400
196.818651262
196.818658750
196.818707925
196.818735925
196.818736325
196.818741125
196.818742925
196.818756800
196.818765450
196.818802450
196.818855025
196.818858300
196.818925050
196.818943563
196.818946987
196.818973763
196.818981025
196.819040462
196.819065400
196.819065513
196.819083662
196.819083887
196.819085188
196.819093262
196.819146413
196.819146725
196.819148762
196.819205100
196.819258425
196.819282563
196.819282687
196.819317213
196.819373012
196.819373162
196.819384337
196.819384937
196.819385613
196.819398162
196.819405925
196.819416012
196.819473862
196.819501625
196.819509975
196.819510063
196.819512775
196.819538625
196.819561813
196.819565112
196.819589350
196.819602350
196.819603650
196.819678275
196.819730025
196.819755262
196.819765700
196.819775838
196.819799888
196.819807913
196.819831212
196.819898088
196.819912975
196.819929625
196.819939637
196.819941588
196.820067212
196.820087375
196.820108513
196.820138587
196.820138713
196.820192375
196.820198025
196.820227913
196.820244213
196.820261025
196.820315550
196.820324737
196.820332800
196.820365288
196.820372313
196.820413975
196.820419337
196.820420937
196.820449413
196.820467512
196.820477000
196.820498300
196.820511487
196.820559688
196.820628363
196.820628500
196.820675750
196.820693450
196.820714800
196.820790388
196.820798263
196.820823537
196.820855712
196.820865287
196.820898887
196.820903300
196.820913175
196.820916713
196.820923025
196.820972888
196.821039550
196.821056975
196.821062100
196.821072925
196.821097737
196.821106888
196.821119737
196.821143312
196.821152450
196.821163750
196.821164213
196.821206862
196.821227338
196.821231612
196.821241087
196.821266450
196.821270763
196.821335213
196.821364313
196.821367687
196.821375738
196.821401938
196.821483013
196.821537875
196.821591625
196.821619525
196.821742825
196.821767013
196.821790000
196.821907437
196.821944975
196.821951738
196.822036887
196.822051975
196.822119575
196.822125125
196.822142813
196.822149588
196.822164187
196.822224637
196.822230500
196.822266100
196.822292162
196.822292250
196.822361838
196.822363075
196.822365675
196.822386650
196.822398675
196.822500125
196.822510150
196.822553237
196.822554787
196.822559750
196.822564900
196.822609675
196.822645387
196.822726063
196.822737875
196.822739225
196.822772213
196.822777838
196.822844538
196.822885287
196.822892000
196.822998038
196.823017862
196.823026675
196.823076550
196.823097712
196.823161438
196.823176537
196.823236463
196.823236700
196.823256850
196.823284825
196.823289388
196.823308100
196.823327113
196.823439587
196.823452487
196.823499863
196.823503262
196.823507087
196.823509300
196.823520438
196.823541662
196.823581738
196.823582612
196.823631550
196.823664987
196.823743425
196.823748175
196.823748312
196.823771800
196.823848225
196.823872387
196.823899337
196.823918375
196.823936700
196.823943762
196.823945113
196.823951037
196.824023863
196.824048662
196.824070963
196.824075937
196.824097075
196.824132112
196.824188787
196.824188925
196.824208763
196.824221738
196.824249600
196.824339837
196.824381425
196.824427187
196.824433025
196.824439788
196.824439987
196.824575538
196.824575713
196.824590763
196.824692688
196.824716550
196.824720837
196.824732638
196.824737562
196.824784700
196.824791450
196.824834200
196.824846825
196.824866950
196.824884025
196.824891162
196.824898913
196.824930400
196.824934587
196.825029288
196.825046388
196.825070225
196.825075088
196.825116987
196.825122775
196.825126038
196.825148112
196.825172012
196.825230725
196.825282037
196.825357838
196.825360287
196.825378462
196.825387050
196.825409575
196.825440925
196.825473187
196.825476625
196.825570200
196.825623987
196.825711150
196.825729325
196.825779362
196.825793650
196.825833050
196.825866000
196.825887425
196.825905162
196.825936175
196.825936275
196.825948150
196.826014287
196.826021263
196.826089488
196.826095463
196.826125400
196.826146687
196.826293563
196.826302938
196.826419037
196.826484313
196.826495475
196.826507637
196.826512775
196.826534363
196.826590837
196.826669762
196.826671863
196.826759563
196.826760850
196.826762312
196.826773775
196.826783763
196.826796825
196.826805737
196.826807188
196.826816237
196.826858488
196.826872662
196.826929825
196.826937988
196.826938313
196.826940337
196.826976338
196.826982063
196.827012325
196.827074288
196.827115612
196.827115700
196.827304537
196.827409888
196.827440462
196.827451913
196.827484675
196.827551775
196.827612950
196.827627975
196.827672125
196.827688588
196.827716325
196.827756450
196.827762312
196.827787188
196.827793625
196.827804262
196.827817512
196.827823800
196.827850550
196.827922300
196.827926037
196.828045750
196.828057375
196.828109187
196.828116088
196.828184937
196.828215025
196.828233725
196.828234963
196.828236387
196.828236562
196.828250900
196.828281538
196.828358987
196.828446837
196.828451375
196.828484263
196.828528788
196.828550175
196.828567500
196.828572388
196.828597062
196.828631975
196.828711375
196.828718125
196.828733375
196.828734088
196.828754387
196.828778400
196.828843075
196.828844587
196.828862400
196.828911213
196.828938637
196.828945675
196.828950650
196.829015037
196.829038225
196.829047600
196.829087375
196.829171737
196.829172500
196.829174212
196.829249800
196.829302725
196.829304888
196.829316125
196.829321887
196.829323000
196.829323088
196.829341125
196.829347175
196.829382363
196.829386688
196.829386825
196.829403388
196.829406375
196.829420787
196.829434475
196.829439288
196.829447512
196.829466525
196.829474350
196.829506850
196.829521550
196.829541538
196.829566725
196.829633000
196.829698925
196.829701863
196.829704500
196.829709150
196.829760625
196.829774275
196.829801737
196.829814450
196.829843625
196.829947987
196.829953388
196.830001600
196.830057800
196.830059062
196.830075575
196.830147662
196.830163975
196.830239487
196.830282288
196.830316138
196.830338075
196.830345225
196.830441450
196.830478500
196.830540988
196.830573287
196.830580525
196.830581362
196.830594962
196.830598000
196.830608300
196.830618150
196.830641713
196.830642325
196.830698850
196.830715812
196.830735550
196.830768000
196.830770475
196.830941875
196.830993625
196.830997812
196.831029513
196.831045187
196.831052350
196.831104275
196.831112313
196.831175462
196.831175538
196.831179750
196.831195675
196.831201887
196.831202925
196.831205512
196.831224450
196.831227713
196.831248888
196.831257350
196.831259375
196.831286075
196.831291488
196.831310325
196.831316300
196.831347750
196.831402525
196.831479487
196.831529775
196.831551900
196.831669600
196.831746025
196.831757300
196.831809537
196.831818137
196.831878787
196.831903187
196.831914725
196.831949213
196.831950575
196.831969587
196.832003125
196.832056650
196.832059813
196.832088838
196.832132013
196.832167113
196.832177438
196.832301675
196.832307375
196.832313950
196.832314850
196.832314938
196.832346387
196.832463625
196.832494887
196.832541362
196.832568175
196.832615600
196.832671100
196.832685088
196.832691388
196.832725888
196.832747325
196.832751950
196.832813800
196.832904963
196.832914262
196.832917725
196.833019837
196.833083600
196.833120938
196.833133425
196.833155725
196.833172862
196.833182462
196.833189038
196.833205925
196.833239650
196.833250913
196.833264075
196.833264163
196.833286262
196.833382025
196.833413800
196.833414237
196.833419350
196.833456150
196.833473650
196.833502937
196.833538387
196.833545463
196.833561225
196.833564163
196.833564250
196.833607575
196.833633588
196.833639175
196.833680425
196.833726500
196.833778325
196.833835600
196.833888000
196.833946700
196.833959738
196.834025800
196.834068050
196.834079062
196.834092787
196.834112263
196.834202050
196.834300250
196.834386562
196.834386887
196.834388950
196.834408000
196.834416175
196.834519625
196.834520137
196.834602600
196.834640312
196.834673025
196.834727000
196.834748338
196.834770975
196.834771063
196.834784687
196.834803225
196.834940325
196.834966938
196.835002113
196.835052687
196.835054762
196.835161237
196.835179300
196.835179700
196.835272225
196.835305925
196.835313300
196.835314187
196.835348187
196.835365150
196.835415388
196.835450912
196.835452763
196.835524338
196.835534362
196.835539638
196.835541012
196.835634750
196.835731437
196.835749687
196.835780125
196.835798875
196.835805588
196.835836887
196.835895838
196.835902062
196.835919612
196.835963163
196.836053488
196.836106662
196.836384475
196.836481025
196.836510087
196.836514663
196.836636025
196.836672300
196.836735750
196.836798738
196.836883075
196.836899425
196.836907225
196.836948525
196.836952975
196.837000600
196.837004262
196.837043188
196.837056300
196.837059075
196.837068200
196.837095812
196.837124575
196.837131550
196.837330400
196.837330600
196.837349762
196.837381037
196.837450588
196.837466200
196.837481312
196.837481763
196.837504125
196.837564325
196.837628188
196.837652950
196.837698663
196.837726000
196.837734238
196.837761750
196.837778862
196.837787362
196.837810600
196.837816025
196.837871600
196.837905987
196.837924050
196.838049125
196.838098662
196.838101013
196.838102300
196.838121588
196.838225050
196.838225312
196.838225738
196.838260000
196.838269062
196.838367425
196.838388262
196.838435737
196.838452275
196.838453488
196.838482225
196.838514013
196.838535350
196.838546363
196.838609700
196.838626375
196.838666913
196.838707675
196.838732962
196.838774962
196.838852412
196.838896500
196.838928775
196.838939937
196.838982287
196.839022825
196.839026350
196.839034838
196.839039300
196.839087512
196.839087938
196.839156700
196.839179912
196.839203688
196.839223000
196.839262725
196.839334475
196.839334675
196.839361037
196.839394663
196.839466175
196.839501337
196.839514938
196.839524012
196.839529462
196.839576537
196.839598825
196.839602713
196.839630088
196.839702675
196.839736587
196.839736862
196.839896275
196.840087950
196.840101350
196.840101438
196.840120400
196.840200788
196.840260125
196.840310375
196.840374312
196.840374500
196.840386588
196.840415100
196.840458713
196.840571625
196.840619725
196.840659088
196.840662175
196.840717825
196.840776513
196.840793725
196.840814550
196.840872000
196.840912712
196.840930888
196.840931400
196.840939500
196.840969263
196.841004287
196.841025200
196.841137700
196.841141825
196.841141913
196.841142375
196.841149425
196.841155612
196.841253062
196.841282688
196.841289300
196.841367263
196.841455200
196.841525663
196.841594587
196.841602325
196.841678375
196.841688900
196.841701263
196.841705013
196.841716738
196.841717088
196.841784900
196.841958587
196.841999550
196.842001300
196.842001388
196.842026500
196.842163062
196.842165287
196.842166563
196.842173438
196.842181750
196.842183162
196.842285750
196.842287212
196.842420887
196.842472337
196.842558212
196.842575375
196.842706838
196.842742638
196.842772663
196.842777262
196.843028025
196.843052975
196.843057525
196.843090037
196.843128075
196.843190550
196.843254750
196.843282150
196.843325750
196.843339313
196.843379663
196.843387700
196.843406762
196.843434338
196.843453025
196.843539738
196.843639988
196.843648487
196.843670825
196.843695637
196.843699663
196.843731700
196.843731838
196.843749462
196.843810663
196.843822388
196.843876150
196.843943913
196.843960875
196.843979787
196.844051888
196.844076513
196.844180312
196.844256438
196.844258850
196.844307313
196.844329500
196.844416550
196.844428425
196.844735912
196.844747038
196.844758788
196.844762312
196.844795425
196.844845462
196.844865013
196.844911750
196.844940550
196.844952475
196.845002088
196.845011950
196.845085737
196.845085875
196.845123438
196.845145588
196.845150537
196.845177113
196.845179363
196.845186813
196.845307075
196.845340738
196.845446963
196.845457250
196.845469925
196.845507825
196.845529438
196.845562225
196.845583675
196.845593325
196.845651350
196.845671662
196.845674513
196.845749012
196.845790275
196.845852638
196.845854463
196.845859013
196.845871587
196.845882125
196.845923038
196.845923125
196.845964325
196.845982763
196.845987713
196.845995575
196.845998613
196.846213925
196.846240438
196.846246075
196.846316475
196.846329413
196.846377388
196.846457375
196.846457463
196.846457537
196.846533387
196.846584812
196.846636287
196.846649337
196.846649463
196.846660500
196.846669537
196.846687487
196.846706937
196.846866938
196.846892462
196.846920325
196.846926462
196.846951125
196.846977288
196.846987963
196.847094550
196.847155575
196.847200537
196.847237512
196.847242900
196.847247662
196.847298263
196.847298625
196.847353613
196.847408863
196.847410200
196.847426587
196.847448437
196.847471687
196.847505200
196.847538313
196.847589212
196.847622275
196.847641650
196.847663525
196.847676138
196.847687075
196.847751400
196.847856900
196.847989450
196.847991050
196.848009750
196.848015500
196.848061062
196.848137038
196.848185625
196.848240963
196.848241613
196.848257475
196.848262200
196.848264000
196.848275025
196.848338063
196.848386975
196.848390787
196.848391125
196.848403150
196.848413800
196.848433913
196.848449725
196.848474775
196.848510050
196.848551375
196.848561163
196.848568812
196.848569700
196.848601300
196.848603738
196.848619337
196.848654363
196.848680812
196.848689762
196.848716537
196.848725475
196.848763563
196.848807013
196.848869138
196.848927312
196.848978988
196.848997200
196.849039575
196.849057200
196.849060038
196.849067638
196.849074863
196.849077413
196.849124275
196.849126412
196.849150812
196.849150963
196.849204175
196.849205587
196.849243225
196.849302700
196.849308912
196.849316163
196.849357800
196.849425787
196.849496150
196.849539238
196.849555237
196.849609500
196.849631563
196.849661300
196.849719738
196.849762062
196.849808450
196.849819925
196.849867362
196.849868075
196.849898312
196.849916525
196.849968012
196.850045137
196.850069687
196.850091375
196.850110175
196.850176637
196.850190950
196.850200200
196.850250075
196.850334788
196.850427663
196.850427950
196.850463600
196.850476350
196.850501050
196.850573013
196.850609800
196.850697800
196.850698763
196.850756362
196.850762350
196.850813900
196.850888925
196.850889013
196.850889900
196.850952062
196.851001350
196.851032425
196.851130638
196.851146800
196.851158113
196.851292325
196.851296475
196.851339612
196.851365725
196.851513675
196.851548300
196.851568850
196.851569700
196.851589325
196.851597300
196.851598462
196.851622275
196.851799000
196.851877000
196.851945938
196.851976850
196.851983738
196.852043388
196.852110475
196.852149688
196.852155550
196.852281150
196.852297313
196.852367138
196.852467825
196.852533413
196.852594138
196.852620387
196.852737250
196.852796463
196.852798188
196.852889450
196.852908862
196.852909450
196.852958650
196.852958737
196.852993237
196.853015088
196.853022150
196.853050800
196.853076350
196.853123500
196.853160325
196.853188012
196.853210838
196.853407450
196.853497012
196.853501875
196.853535188
196.853628900
196.853658650
196.853729913
196.853731713
196.853749125
196.853778300
196.853801987
196.853827438
196.853918137
196.853918637
196.853921750
196.853972675
196.854009200
196.854018812
196.854065825
196.854127963
196.854184625
196.854193175
196.854212913
196.854250788
196.854277113
196.854299450
196.854334875
196.854391537
196.854441725
196.854471900
196.854472150
196.854473325
196.854491500
196.854491775
196.854524175
196.854555400
196.854565675
196.854577975
196.854606050
196.854606787
196.854607425
196.854659637
196.854689375
196.854770225
196.854775262
196.854959175
196.854962787
196.855086062
196.855124163
196.855275638
196.855422012
196.855492725
196.855523062
196.855666163
196.855680350
196.855727737
196.855750525
196.855790587
196.855800375
196.855845300
196.855908688
196.855913875
196.855952338
196.855990450
196.856008850
196.856025975
196.856045925
196.856058775
196.856077987
196.856124312
196.856239313
196.856243087
196.856244562
196.856252662
196.856270900
196.856302475
196.856317488
196.856358000
196.856408500
196.856437700
196.856472175
196.856502250
196.856531025
196.856736850
196.856743163
196.856751613
196.856803050
196.856808538
196.856844112
196.856878488
196.856940425
196.856976688
196.857126062
196.857287037
196.857302213
196.857324650
196.857330787
196.857346550
196.857417075
196.857513200
196.857536888
196.857539500
196.857613575
196.857618325
196.857655750
196.857693587
196.857723787
196.857879550
196.858069925
196.858142300
196.858166750
196.858179837
196.858370275
196.858408588
196.858423350
196.858504187
196.858537437
196.858549950
196.858573125
196.858593437
196.858620075
196.858719325
196.858807525
196.858827338
196.858862325
196.858921250
196.858964200
196.858994438
196.859034912
196.859092150
196.859092350
196.859098725
196.859143200
196.859144837
196.859188163
196.859424537
196.859500688
196.859506963
196.859523600
196.859695625
196.859697950
196.859753713
196.859777000
196.859851275
196.859866550
196.859906650
196.859994300
196.860014963
196.860025225
196.860046050
196.860221625
196.860269587
196.860275850
196.860277413
196.860309725
196.860333588
196.860337050
196.860339975
196.860342637
196.860366250
196.860430600
196.860443763
196.860468600
196.860474500
196.860482750
196.860484037
196.860686750
196.860730050
196.860742675
196.860785063
196.860989000
196.861001775
196.861093100
196.861192888
196.861227762
196.861232788
196.861312637
196.861344387
196.861527612
196.861572238
196.861652300
196.861660800
196.861666687
196.861678388
196.861721800
196.861723700
196.861771625
196.861900163
196.861966000
196.861990300
196.862006388
196.862006475
196.862224237
196.862279013
196.862289750
196.862291812
196.862315425
196.862330912
196.862331000
196.862402162
196.862436450
196.862456400
196.862527575
196.862634675
196.862664400
196.862669262
196.862680175
196.862718538
196.862735075
196.862784950
196.862802725
196.862834612
196.862854250
196.862926825
196.863249350
196.863304450
196.863312638
196.863434612
196.863459613
196.863490050
196.863490150
196.863491412
196.863515450
196.863516825
196.863520413
196.863526125
196.863579000
196.863899938
196.863961888
196.863994163
196.864010188
196.864032963
196.864036600
196.864045938
196.864049687
196.864096675
196.864139450
196.864143988
196.864147000
196.864172925
196.864173025
196.864312200
196.864353687
196.864356775
196.864380150
196.864403000
196.864429662
196.864464413
196.864496550
196.864504150
196.864558738
196.864588775
196.864597525
196.864597662
196.864604325
196.864619038
196.864627900
196.864678462
196.864788725
196.864798138
196.864809175
196.864911525
196.864921813
196.865048575
196.865159012
196.865199900
196.865328500
196.865349900
196.865358125
196.865493888
196.865536687
196.865536813
196.865606813
196.865606950
196.865636350
196.865676150
196.865691737
196.865883075
196.865906325
196.865932063
196.866009200
196.866010925
196.866242700
196.866406288
196.866414300
196.866437638
196.866451112
196.866470413
196.866484950
196.866493250
196.866497063
196.866500775
196.866533700
196.866554562
196.866810175
196.866826288
196.866838162
196.866875050
196.866892288
196.866974825
196.867007038
196.867009725
196.867018850
196.867039500
196.867301250
196.867352300
196.867383787
196.867412688
196.867441350
196.867534475
196.867539013
196.867546587
196.867557075
196.867557312
196.867571475
196.867610250
196.867621575
196.867621662
196.867646162
196.867656775
196.867747487
196.867787437
196.867797425
196.867826450
196.867841387
196.867903875
196.867908887
196.867910850
196.867934762
196.868023700
196.868070750
196.868102225
196.868134975
196.868263825
196.868280325
196.868285525
196.868411825
196.868423075
196.868432425
196.868497700
196.868545288
196.868586550
196.868679325
196.868763838
196.868765850
196.868879550
196.868957000
196.868972612
196.869033038
196.869033188
196.869043550
196.869114263
196.869183575
196.869203537
196.869244912
196.869260350
196.869309325
196.869317950
196.869319750
196.869320675
196.869324300
196.869324463
196.869370613
196.869398225
196.869398413
196.869516750
196.869559487
196.869562212
196.869583625
196.869716713
196.869721088
196.869722775
196.869730863
196.869731275
196.869775013
196.869775113
196.869782313
196.870018138
196.870025812
196.870057625
196.870154700
196.870167575
196.870282975
196.870360363
196.870391987
196.870477338
196.870491000
196.870538762
196.870594225
196.870604375
196.870646300
196.870822950
196.870856400
196.870917163
196.870968613
196.870993575
196.871024062
196.871144837
196.871174475
196.871187813
196.871368000
196.871381475
196.871384837
196.871392413
196.871413175
196.871448687
196.871450788
196.871470988
196.871472950
196.871483437
196.871530875
196.871607713
196.871610513
196.871791312
196.871879700
196.871907000
196.871907088
196.871929562
196.871957700
196.871971838
196.871988587
196.872067650
196.872094337
196.872100687
196.872123738
196.872191262
196.872257825
196.872300387
196.872342800
196.872344537
196.872345812
196.872346975
196.872372662
196.872388712
196.872469400
196.872495313
196.872506025
196.872511513
196.872561612
196.872572950
196.872573037
196.872613588
196.872641800
196.872667213
196.872715575
196.872732362
196.872783325
196.872785125
196.872820475
196.872841650
196.872856538
196.872891400
196.872952037
196.872961750
196.873023837
196.873063087
196.873121787
196.873169050
196.873300038
196.873320412
196.873326950
196.873379675
196.873386200
196.873409687
196.873414363
196.873493537
196.873564738
196.873567350
196.873629513
196.873700125
196.873705363
196.873726513
196.873838300
196.873946388
196.874096837
196.874101400
196.874123850
196.874183475
196.874187850
196.874191725
196.874246200
196.874468438
196.874548975
196.874568575
196.874694275
196.874730550
196.874735638
196.874768687
196.874833338
196.874927925
196.874969525
196.875037862
196.875071462
196.875133788
196.875136088
196.875258712
196.875312388
196.875314887
196.875447912
196.875458888
196.875506725
196.875516237
196.875684975
196.875701500
196.875749050
196.875778688
196.875779150
196.875817750
196.875827313
196.875864275
196.875900700
196.875904300
196.875978200
196.875998325
196.876039150
196.876042125
196.876166975
196.876200875
196.876277088
196.876321712
196.876322025
196.876365975
196.876378738
196.876482075
196.876488263
196.876524050
196.876557300
196.876599450
196.876606337
196.876684963
196.876697575
196.876720100
196.876800250
196.876875488
196.876888275
196.876970325
196.876983338
196.877042012
196.877146000
196.877170750
196.877290587
196.877331763
196.877376338
196.877416162
196.877441087
196.877460675
196.877475175
196.877538675
196.877585038
196.877650325
196.877679013
196.877683313
196.877689700
196.877697025
196.877738500
196.877747188
196.877758250
196.877964425
196.877991788
196.878032700
196.878071125
196.878106550
196.878159325
196.878226162
196.878248525
196.878281388
196.878309450
196.878335600
196.878352600
196.878397737
196.878411863
196.878493925
196.878524787
196.878577650
196.878629850
196.878658538
196.878726038
196.878742375
196.878787512
196.878813162
196.878843725
196.878977500
196.879032300
196.879043075
196.879050525
196.879083888
196.879120250
196.879161150
196.879168975
196.879189375
196.879230225
196.879412113
196.879487250
196.879648938
196.879721937
196.879801500
196.879823862
196.879880888
196.879894425
196.879930750
196.879973800
196.880012062
196.880013475
196.880041662
196.880088212
196.880131100
196.880133513
196.880184262
196.880337338
196.880356350
196.880373962
196.880376262
196.880385388
196.880415838
196.880425588
196.880523313
196.880529925
196.880541175
196.880677950
196.880727963
196.880731887
196.880797263
196.880801100
196.880926563
196.881008587
196.881134412
196.881337125
196.881380463
196.881443100
196.881458638
196.881487400
196.881494062
196.881584912
196.881619513
196.881633913
196.881654062
196.881670862
196.881686200
196.881728687
196.881806963
196.881812013
196.881881500
196.881920850
196.882004263
196.882133000
196.882146875
196.882207650
196.882210150
196.882282800
196.882289775
196.882296688
196.882301087
196.882301362
196.882369700
196.882379463
196.882395125
196.882441637
196.882473812
196.882486025
196.882562888
196.882588475
196.882601112
196.882610275
196.882613100
196.882642425
196.882670112
196.882691225
196.882741262
196.882804450
196.882807100
196.882832288
196.882847513
196.882906000
196.883002400
196.883060838
196.883083575
196.883091575
196.883092900
196.883126987
196.883143262
196.883192500
196.883221338
196.883260900
196.883265137
196.883335050
196.883352075
196.883382262
196.883408600
196.883643587
196.883675225
196.883683563
196.883693525
196.883816812
196.883958038
196.884058888
196.884097338
196.884130013
196.884189475
196.884208212
196.884231925
196.884266175
196.884295575
196.884332113
196.884343750
196.884420025
196.884440587
196.884442312
196.884533000
196.884534700
196.884595187
196.884654325
196.884816825
196.884822200
196.884823388
196.884901000
196.884933862
196.884981300
196.884994275
196.885009312
196.885076725
196.885105350
196.885107600
196.885129662
196.885162700
196.885238850
196.885239038
196.885260000
196.885323113
196.885331900
196.885352950
196.885475425
196.885570462
196.885570550
196.885633313
196.885643700
196.885687300
196.885717838
196.885740425
196.885741438
196.885766862
196.885773625
196.885813937
196.885916725
196.885923075
196.885927375
196.885928412
196.885942625
196.885971475
196.885977500
196.885993450
196.886064337
196.886101900
196.886239475
196.886247125
196.886297725
196.886309937
196.886317625
196.886374663
196.886374762
196.886377963
196.886417537
196.886441775
196.886523350
196.886524863
196.886539537
196.886564063
196.886585225
196.886587362
196.886683150
196.886715363
196.886797650
196.886836600
196.886970563
196.887008150
196.887033213
196.887034925
196.887056487
196.887180438
196.887180763
196.887181200
196.887181663
196.887281375
196.887289125
196.887312012
196.887344912
196.887413563
196.887438775
196.887443413
196.887446875
196.887510563
196.887528400
196.887585688
196.887688825
196.887704238
196.887707763
196.887724675
196.887730837
196.887742237
196.887755312
196.887802975
196.887834537
196.887850000
196.887909925
196.887927437
196.887945237
196.887957600
196.887961700
196.888029488
196.888040388
196.888104225
196.888109738
196.888224512
196.888228525
196.888249013
196.888283800
196.888332325
196.888336138
196.888381313
196.888419400
196.888460050
196.888471412
196.888520800
196.888538262
196.888555375
196.888604225
196.888615525
196.888616900
196.888675337
196.888744312
196.888750063
196.888816750
196.888840625
196.889027475
196.889029400
196.889074037
196.889109400
196.889122275
196.889128562
196.889169412
196.889201075
196.889214187
196.889266800
196.889275425
196.889346388
196.889362425
196.889367862
196.889489525
196.889489688
196.889497162
196.889526675
196.889529000
196.889696850
196.889699275
196.889723062
196.889733900
196.889739000
196.889825763
196.889888037
196.890009413
196.890042887
196.890055212
196.890055300
196.890061337
196.890099000
196.890144150
196.890145625
196.890158500
196.890164088
196.890171500
196.890271738
196.890410637
196.890557650
196.890577312
196.890616787
196.890620300
196.890713587
196.890741075
196.890793113
196.890813850
196.890815237
196.890905938
196.890995350
196.891088825
196.891318738
196.891357487
196.891378613
196.891413400
196.891486262
196.891503025
196.891524950
196.891568150
196.891659337
196.891697125
196.891713050
196.891744612
196.891762538
196.891848700
196.891873013
196.891887925
196.891938850
196.891962412
196.891967500
196.891992700
196.892002388
196.892324900
196.892345675
196.892356350
196.892404513
196.892437675
196.892453488
196.892504000
196.892608438
196.892631763
196.892631988
196.892651763
196.892655900
196.892661713
196.892676838
196.892749925
196.892768388
196.892794925
196.892801800
196.892802413
196.892837350
196.892861050
196.892883125
196.892887925
196.892890825
196.892895350
196.892920562
196.892928600
196.892944987
196.892945500
196.892959738
196.892959825
196.892963213
196.892978175
196.892999038
196.893030512
196.893075375
196.893107087
196.893192200
196.893229687
196.893278525
196.893341750
196.893393712
196.893498738
196.893613362
196.893620137
196.893680687
196.893691550
196.893702388
196.893725738
196.893749063
196.893803100
196.893891700
196.893941800
196.893953225
196.893953337
196.894087937
196.894095988
196.894106100
196.894138300
196.894147125
196.894159363
196.894161287
196.894161850
196.894186625
196.894280200
196.894298875
196.894318550
196.894318637
196.894330237
196.894350312
196.894374075
196.894424525
196.894476113
196.894479638
196.894492250
196.894515788
196.894537925
196.894548512
196.894615075
196.894619337
196.894653325
196.894701650
196.894713175
196.894770400
196.894810725
196.894814037
196.894829937
196.894853075
196.894936013
196.894978162
196.894981125
196.895017850
196.895074738
196.895088163
196.895088250
196.895157550
196.895170600
196.895171538
196.895197575
196.895211400
196.895267275
196.895282313
196.895283762
196.895359250
196.895361050
196.895364000
196.895420688
196.895468537
196.895495250
196.895510962
196.895526525
196.895530688
196.895571563
196.895571888
196.895589513
196.895601913
196.895629875
196.895648787
196.895675300
196.895705025
196.895710475
196.895720075
196.895760575
196.895765762
196.895788662
196.895793013
196.895830362
196.895842300
196.895852275
196.895861725
196.895871863
196.895908037
196.895908450
196.895959637
196.895989600
196.895993887
196.895998762
196.896050288
196.896061225
196.896071087
196.896218788
196.896255913
196.896291550
196.896306038
196.896421938
196.896423100
196.896425712
196.896467175
196.896537800
196.896582362
196.896603938
196.896617962
196.896634700
196.896638712
196.896662362
196.896699150
196.896744063
196.896778075
196.896843163
196.896914687
196.896955013
196.896975250
196.897038725
196.897041263
196.897075538
196.897079088
196.897095812
196.897104750
196.897106600
196.897207950
196.897304325
196.897335800
196.897336838
196.897409650
196.897418325
196.897440762
196.897530725
196.897540425
196.897576287
196.897602012
196.897624875
196.897624963
196.897703175
196.897715225
196.897782325
196.897787750
196.897802200
196.897965950
196.897968362
196.897984562
196.898046212
196.898064000
196.898075625
196.898078850
196.898121125
196.898153450
196.898163187
196.898210325
196.898210412
196.898230687
196.898266713
196.898315900
196.898316000
196.898332762
196.898403475
196.898426438
196.898503225
196.898503675
196.898520800
196.898550050
196.898558613
196.898617538
196.898648463
196.898651113
196.898716700
196.898756925
196.898823475
196.898935200
196.898937787
196.898965562
196.898994050
196.899026387
196.899035137
196.899073612
196.899097500
196.899110550
196.899119437
196.899188038
196.899205088
196.899240500
196.899243563
196.899245812
196.899289437
196.899300300
196.899300638
196.899365313
196.899386013
196.899429825
196.899469487
196.899473438
196.899597475
196.899685463
196.899685550
196.899735100
196.899740038
196.899785587
196.899799088
196.899922788
196.899985262
196.899985337
196.899992363
196.899993962
196.900003188
196.900015900
196.900205925
196.900240800
196.900312888
196.900343488
196.900461950
196.900538488
196.900565312
196.900572725
196.900607363
196.900692612
196.900714663
196.900785625
196.900788613
196.900804188
196.900809063
196.900831638
196.900889912
196.900978225
196.901067750
196.901135162
196.901287887
196.901331812
196.901413287
196.901480687
196.901480775
196.901516112
196.901603813
196.901647688
196.901676775
196.901737800
196.901771088
196.901798262
196.901799300
196.901812762
196.901839188
196.901843475
196.901859825
196.901932200
196.901969038
196.901981625
196.901999388
196.902121175
196.902123500
196.902280537
196.902312937
196.902513987
196.902572050
196.902597287
196.902685537
196.902768600
196.902925475
196.903020887
196.903206225
196.903220775
196.903249150
196.903273150
196.903340862
196.903379288
196.903385325
196.903414763
196.903432150
196.903530937
196.903623600
196.903703175
196.903807688
196.903849737
196.903924350
196.903950938
196.903962837
196.903995725
196.904046875
196.904102462
196.904138663
196.904160838
196.904231213
196.904299863
196.904353275
196.904395600
196.904447038
196.904473037
196.904551913
196.904571025
196.904612488
196.904738463
196.904758287
196.904798175
196.904839250
196.904901938
196.904963963
196.904994825
196.905006900
196.905021587
196.905070100
196.905143075
196.905198087
196.905207050
196.905283425
196.905289737
196.905307588
196.905309450
196.905312638
196.905359000
196.905378512
196.905417825
196.905513662
196.905552562
196.905660837
196.905804200
196.905804287
196.905855175
196.905884663
196.905909412
196.905994050
196.906160200
196.906168350
196.906363800
196.906378663
196.906541550
196.906581287
196.906604612
196.906617987
196.906680163
196.906713787
196.906799312
196.906921250
196.906940300
196.907064937
196.907075212
196.907116237
196.907125950
196.907191463
196.907217788
196.907276800
196.907400925
196.907553600
196.907574100
196.907654675
196.907664325
196.907694600
196.907816925
196.907818275
196.907818563
196.907845225
196.907975050
196.908109312
196.908122750
196.908156913
196.908415338
196.908560413
196.908623775
196.908780412
196.908876588
196.908960237
196.909060587
196.909063925
196.909232137
196.909262650
196.909290163
196.909309888
196.909384837
196.909514588
196.909591613
196.909737737
196.909799663
196.909967075
196.909974637
196.910137387
196.910308063
196.910360450
196.910368625
196.910431687
196.910478138
196.910749138
196.910812787
196.910901500
196.911032075
196.911062813
196.911100575
196.911141612
196.911236087
196.911318125
196.911446825
196.911448500
196.911470375
196.911603275
196.911749575
196.911893775
196.911955737
196.912057562
196.912157288
196.912164525
196.912249763
196.912255200
196.912306350
196.912453113
196.912569400
196.912569488
196.912617612
196.912655925
196.912890925
196.913044762
196.913208500
196.913209013
196.913216475
196.913271788
196.913300588
196.913337313
196.913381000
196.913426238
196.913466887
196.913506425
196.913622450
196.913734975
196.913813525
196.913840400
196.913847812
196.913897425
196.913913375
196.914193875
196.914206613
196.914207525
196.914251737
196.914353075
196.914415125
196.914422700
196.914501188
196.914552262
196.914640537
196.914723487
196.914773163
196.914836100
196.914860450
196.914888112
196.914970987
196.914988050
196.915056500
196.915158612
196.915215250
196.915308825
196.915338125
196.915360287
196.915543037
196.915600538
196.915721675
196.915747975
196.915784875
196.915846937
196.915883538
196.915967263
196.915967350
196.915989350
196.916018187
196.916034513
196.916070100
196.916126063
196.916439925
196.916464313
196.916514113
196.916576387
196.916580700
196.916618913
196.916994238
196.917019125
196.917092175
196.917095488
196.917105387
196.917130925
196.917222450
196.917253163
196.917364925
196.917422875
196.917439387
196.917466862
196.917539400
196.917548225
196.917559850
196.917687450
196.917706237
196.917768037
196.917802763
196.917973563
196.918038275
196.918059650
196.918096238
196.918209325
196.918224213
196.918290738
196.918453588
196.918458963
196.918534900
196.918553588
196.918558825
196.918589612
196.918595150
196.918653438
196.918731963
196.918898288
196.918947987
196.919067563
196.919076212
196.919255075
196.919298763
196.919313275
196.919314563
196.919346175
196.919348950
196.919367650
196.919431050
196.919460100
196.919469450
196.919507400
196.919508900
196.919573687
196.919586600
196.919599850
196.919614362
196.919614450
196.919663100
196.919684475
196.919788300
196.919805475
196.919916975
196.919919437
196.920128763
196.920136738
196.920179325
196.920361087
196.920389400
196.920457338
196.920557712
196.920566262
196.920648150
196.921025713
196.921042500
196.921068000
196.921255725
196.921410762
196.921487875
196.921519875
196.921702837
196.921733112
196.921809750
196.921889350
196.921894125
196.921896750
196.921912775
196.922022700
196.922035000
196.922184450
196.922184937
196.922201688
196.922236925
196.922240012
196.922265400
196.922354063
196.922356600
196.922406000
196.922477800
196.922632775
196.922698838
196.922724088
196.922770850
196.922772113
196.922876175
196.923028687
196.923051463
196.923062350
196.923081375
196.923098063
196.923129612
196.923177937
196.923178113
196.923186313
196.923375025
196.923474338
196.923481538
196.923526587
196.923584213
196.923612888
196.923657175
196.923696888
196.923766025
196.923849925
196.923914000
196.923914263
196.923983163
196.924004588
196.924098238
196.924133875
196.924295375
196.924383975
196.924391388
196.924408000
196.924543375
196.924553412
196.924631500
196.924682175
196.924685725
196.924694112
196.924723225
196.924785875
196.925054675
196.925056187
196.925196750
196.925284200
196.925285600
196.925313762
196.925366088
196.925408125
196.925409925
196.925449175
196.925518675
196.925577525
196.925596713
196.925596850
196.925635863
196.925687475
196.925726113
196.925726212
196.925755100
196.925914912
196.925929550
196.925958412
196.925979262
196.925979350
196.925998100
196.926084800
196.926126600
196.926215825
196.926227500
196.926323325
196.926337750
196.926442050
196.926502887
196.926721138
196.926766975
196.926886537
196.926950438
196.926969550
196.927069937
196.927386825
196.927406800
196.927441862
196.927511638
196.927607475
196.927683775
196.927887600
196.927977088
196.928021887
196.928226275
196.928283600
196.928336788
196.928376837
196.928377362
196.928539312
196.928627975
196.928687738
196.928694213
196.928695087
196.928747862
196.928827650
196.928827738
196.928939175
196.928951362
196.929030950
196.929070625
196.929162750
196.929221050
196.929358375
196.929396550
196.929429225
196.929496288
196.929554188
196.929593425
196.929648400
196.929652438
196.929654000
196.929739937
196.929821688
196.929938637
196.930047513
196.930058275
196.930103225
196.930124938
196.930153450
196.930217050
196.930308975
196.930329113
196.930343937
196.930445813
196.930478450
196.930504975
196.930594538
196.930671838
196.930716462
196.930866187
196.930876825
196.930987750
196.930990288
196.931101925
196.931149113
196.931235388
196.931291088
196.931339900
196.931346013
196.931349400
196.931361162
196.931468163
196.931482225
196.931488525
196.931494075
196.931527738
196.931565788
196.931567150
196.931573037
196.931691637
196.931849075
196.931850000
196.931869325
196.931882363
196.931884425
196.931929237
196.931963938
196.932154500
196.932240250
196.932294762
196.932310575
196.932313663
196.932560838
196.932587450
196.932597213
196.932649513
196.932661612
196.932926487
196.932948813
196.932980425
196.932980675
196.933071813
196.933111588
196.933116813
196.933194262
196.933259325
196.933305225
196.933346025
196.933346913
196.933360263
196.933360537
196.933378788
196.933404700
196.933422688
196.933514500
196.933574850
196.933706775
196.933725650
196.933732112
196.933758325
196.933864800
196.933864987
196.933955938
196.933964562
196.933993937
196.934032162
196.934063138
196.934109713
196.934236400
196.934236487
196.934320275
196.934359175
196.934360000
196.934366125
196.934368912
196.934382500
196.934476125
196.934539513
196.934548600
196.934596263
196.934597475
196.934641500
196.934685775
196.934738400
196.934821025
196.934841763
196.934843712
196.934960250
196.935047513
196.935078750
196.935094900
196.935097775
196.935105287
196.935220900
196.935358938
196.935409000
196.935425850
196.935452650
196.935755150
196.935860838
196.935892600
196.935982275
196.936086450
196.936177200
196.936236938
196.936244750
196.936371900
196.936613137
196.936615012
196.936622725
196.936667500
196.936696012
196.936795338
196.936795425
196.936803962
196.936852075
196.936911150
196.936923425
196.937011625
196.937047550
196.937054700
196.937105325
196.937161188
196.937264812
196.937265413
196.937299275
196.937375150
196.937454600
196.937499613
196.937568487
196.937610812
196.937626525
196.937642587
196.937657375
196.937669500
196.937902900
196.937916763
196.937968463
196.937971263
196.937994750
196.938119350
196.938163987
196.938165088
196.938671300
196.938739950
196.938858600
196.938891762
196.938934462
196.938966612
196.938969463
196.938979450
196.939003200
196.939044275
196.939045513
196.939091975
196.939118200
196.939146787
196.939234825
196.939257812
196.939258263
196.939279200
196.939355113
196.939401463
196.939410737
196.939422475
196.939446350
196.939467288
196.939518887
196.939519175
196.939529263
196.939564150
196.939579063
196.939642787
196.939672962
196.939753988
196.939783337
196.939886513
196.939917587
196.939978488
196.939985087
196.940020013
196.940056787
196.940091975
196.940281700
196.940365450
196.940477825
196.940568362
196.940630175
196.940672225
196.940730850
196.941095925
196.941151475
196.941156550
196.941278800
196.941319037
196.941337237
196.941340875
196.941354675
196.941429438
196.941457650
196.941723575
196.941788788
196.941897388
196.941961825
196.942000375
196.942047137
196.942095050
196.942114587
196.942142525
196.942316162
196.942436713
196.942495463
196.942561762
196.942595700
196.942595788
196.942620912
196.942683275
196.942687225
196.943019013
196.943073175
196.943103600
196.943123238
196.943195925
196.943285175
196.943446675
196.943459238
196.943505450
196.943628413
196.943709063
196.943811038
196.943835987
196.943852063
196.943900612
196.943921825
196.943967762
196.944023587
196.944224462
196.944251138
196.944261563
196.944328325
196.944344450
196.944358225
196.944374950
196.944544500
196.944593800
196.944596488
196.944610112
196.944791825
196.944803375
196.944813075
196.945110075
196.945229525
196.945290212
196.945309150
196.945399113
196.945470400
196.945492825
196.945553212
196.945816562
196.945859463
196.945883487
196.945915050
196.945929025
196.945942225
196.945948238
196.946097075
196.946160125
196.946192675
196.946192763
196.946197362
196.946234363
196.946258338
196.946269725
196.946307037
196.946327738
196.946395325
196.946440425
196.946503613
196.946586787
196.946620775
196.946736050
196.946793412
196.946845250
196.946868862
196.946960900
196.946961100
196.946966175
196.947088825
196.947102950
196.947215875
196.947216325
196.947276475
196.947326213
196.947349412
196.947367963
196.947389500
196.947631525
196.947639375
196.947667212
196.947737787
196.947796425
196.947857225
196.947877837
196.947975800
196.948083425
196.948177300
196.948229625
196.948250300
196.948287663
196.948325475
196.948339000
196.948388725
196.948437038
196.948437150
196.948437225
196.948573737
196.948633125
196.948713725
196.948856275
196.949037237
196.949041875
196.949263838
196.949334125
196.949580312
196.949633600
196.949640163
196.949689337
196.949727600
196.949840287
196.950004262
196.950004337
196.950055112
196.950152225
196.950233100
196.950301525
196.950356913
196.950369525
196.950375737
196.950444137
196.950464975
196.950518963
196.950635025
196.950646337
196.950646425
196.950646512
196.950683487
196.950683575
196.950692050
196.950831575
196.950979250
196.950993613
196.951092462
196.951183937
196.951227913
196.951278288
196.951400062
196.951421937
196.951527600
196.951579725
196.951579813
196.951611225
196.951655025
196.951869388
196.951943025
196.952102688
196.952138425
196.952188388
196.952303825
196.952330138
196.952413113
196.952506613
196.952553575
196.952597575
196.952605337
196.952916837
196.952945725
196.953011587
196.953164687
196.953184450
196.953263937
196.953295037
196.953299388
196.953307112
196.953323138
196.953372737
196.953546862
196.953727287
196.953801338
196.953818750
196.953978600
196.954062563
196.954087388
196.954352800
196.954375175
196.954404050
196.954452312
196.954541512
196.954615825
196.954631450
196.954634237
196.954663912
196.954707288
196.954753412
196.954759450
196.954777938
196.954785475
196.954803712
196.954820463
196.954871750
196.954875413
196.954900538
196.955000662
196.955021750
196.955117125
196.955203563
196.955208863
196.955367913
196.955515050
196.955613562
196.955793113
196.955832900
196.955899437
196.955946662
196.955970725
196.955993788
196.956020588
196.956049138
196.956435613
196.956464350
196.956472862
196.956529400
196.956577138
196.956595475
196.956655563
196.956724225
196.956935988
196.957082612
196.957162837
196.957235763
196.957273475
196.957288463
196.957291350
196.957319550
196.957333637
196.957459725
196.957636038
196.957681025
196.957696137
196.957732063
196.957736488
196.957798050
196.957812675
196.957873788
196.957919975
196.957991250
196.958014500
196.958089275
196.958089500
196.958121425
196.958139150
196.958185287
196.958188262
196.958216875
196.958225712
196.958262212
196.958265775
196.958271175
196.958434713
196.958450950
196.958500512
196.958523050
196.958551613
196.958638925
196.958674600
196.958676625
196.958763538
196.958772737
196.958804888
196.958805375
196.958953613
196.959075000
196.959075087
196.959106612
196.959118500
196.959180812
196.959181275
196.959191412
196.959222825
196.959294038
196.959449038
196.959611688
196.959719337
196.959784112
196.959818350
196.959917025
196.959919425
196.959928325
196.959954138
196.960032200
196.960040962
196.960056837
196.960074400
196.960077238
196.960129625
196.960143975
196.960238812
196.960248225
196.960266238
196.960287550
196.960358075
196.960361775
196.960490075
196.960716712
196.960778538
196.960809187
196.960844775
196.961030637
196.961064462
196.961071275
196.961138350
196.961143575
196.961143700
196.961146862
196.961196475
196.961221438
196.961336775
196.961387688
196.961391462
196.961402413
196.961406450
196.961452950
196.961471037
196.961478763
196.961511263
196.961627250
196.961682000
196.961736212
196.961866450
196.961907287
196.962334425
196.962461175
196.962461488
196.962461850
196.962466887
196.962513350
196.962517838
196.962527925
196.963014063
196.963477650
196.963477725
196.963595925
196.963727388
196.963750087
196.963759725
196.963775000
196.963851963
196.963890525
196.963898987
196.963910800
196.963955312
196.964099350
196.964275975
196.964373675
196.964399537
196.964411500
196.964418088
196.964548613
196.964585537
196.964652650
196.964694512
196.964737512
196.964833600
196.964876850
196.964883450
196.964892250
196.964901800
196.965022925
196.965129450
196.965153087
196.965159712
196.965193838
196.965196050
196.965239325
196.965404038
196.965434550
196.965462575
196.965478888
196.965505762
196.965570850
196.965599938
196.965620987
196.965655475
196.965674762
196.965674850
196.965727450
196.965773238
196.965866925
196.965991962
196.966010550
196.966054963
196.966055038
196.966137538
196.966184450
196.966299650
196.966301837
196.966336738
196.966352950
196.966376125
196.966619775
196.966695862
196.966740337
196.966830687
196.966967575
196.966976775
196.967089262
196.967148525
196.967220763
196.967287250
196.967311350
196.967359175
196.967414350
196.967420788
196.967650787
196.967650888
196.967788313
196.967790725
196.967922713
196.967974013
196.968028325
196.968090537
196.968109600
196.968120712
196.968122838
196.968179175
196.968231487
196.968302112
196.968489162
196.968533538
196.968614975
196.968674063
196.968674413
196.968687975
196.968707075
196.968736875
196.968744300
196.968763650
196.968789025
196.969038788
196.969087725
196.969109912
196.969174550
196.969179925
196.969188162
196.969202338
196.969315862
196.969422425
196.969425038
196.969561263
196.969592625
196.969803250
196.969936338
196.970019350
196.970045088
196.970054837
196.970080050
196.970144662
196.970198987
196.970238588
196.970244025
196.970266113
196.970291737
196.970291825
196.970344737
196.970545825
196.970569500
196.970694175
196.970720700
196.970800725
196.970976325
196.970982000
196.970982100
196.970990312
196.971007175
196.971016937
196.971129575
196.971141238
196.971169087
196.971237450
196.971387825
196.971399137
196.971525850
196.971631125
196.971719012
196.971721688
196.971803025
196.971817925
196.971858537
196.971863762
196.971876100
196.971891050
196.972005850
196.972011025
196.972012975
196.972058213
196.972068325
196.972093737
196.972117787
196.972118300
196.972191875
196.972225437
196.972225525
196.972405587
196.972434650
196.972485900
196.972525450
196.972604650
196.972632825
196.972789125
196.972840600
196.972889250
196.972956700
196.972990700
196.972990925
196.973012388
196.973098787
196.973206200
196.973277612
196.973320800
196.973322188
196.973358063
196.973375587
196.973390925
196.973504037
196.973615913
196.973633400
196.973745187
196.973745275
196.973783562
196.973829013
196.973881763
196.973926337
196.973997862
196.973998462
196.974027825
196.974157450
196.974157838
196.974186700
196.974191400
196.974234050
196.974235350
196.974238988
196.974307025
196.974310800
196.974498288
196.974501675
196.974501763
196.974509200
196.974527037
196.974543075
196.974557200
196.974557288
196.974633450
196.974640212
196.974646875
196.974650475
196.974770100
196.974873250
196.974960237
196.975100025
196.975258913
196.975298725
196.975336000
196.975345400
196.975398463
196.975426000
196.975553300
196.975574125
196.975611700
196.975614888
196.975885487
196.975890875
196.975899688
196.975901362
196.976000562
196.976019863
196.976038325
196.976042512
196.976074987
196.976087987
196.976136212
196.976261925
196.976264475
196.976271113
196.976273263
196.976301388
196.976336513
196.976368475
196.976383787
196.976400488
196.976468425
196.976565325
196.976676237
196.976694900
196.976703337
196.976705000
196.976806300
196.976961012
196.976985450
196.977007713
196.977039588
196.977058987
196.977064075
196.977066675
196.977080562
196.977127338
196.977280175
196.977390587
196.977484188
196.977520263
196.977542500
196.977579738
196.977658275
196.977681575
196.977694238
196.977761600
196.977762775
196.977764475
196.977788863
196.977793100
196.977836037
196.978067638
196.978211225
196.978220612
196.978279650
196.978375375
196.978391362
196.978391937
196.978500962
196.978532875
196.978633763
196.978772187
196.978839763
196.978906025
196.978935025
196.978942937
196.979121875
196.979149900
196.979263575
196.979287625
196.979315512
196.979608262
196.979717875
196.979733087
196.979861575
196.979936000
196.979945738
196.979961237
196.980017700
196.980017962
196.980089900
196.980090888
196.980106162
196.980107562
196.980138138
196.980148225
196.980275412
196.980478725
196.980591025
196.980603200
196.980633925
196.980668313
196.980686775
196.980794175
196.980859725
196.981113588
196.981295238
196.981296675
196.981323350
196.981357275
196.981365762
196.981470763
196.981630750
196.981727350
196.981746650
196.982008463
196.982220325
196.982370987
196.982398100
196.982467287
196.982620188
196.982698900
196.982735025
196.982840000
196.982857600
196.982915275
196.982956062
196.983002438
196.983035838
196.983099888
196.983119975
196.983167125
196.983184775
196.983226600
196.983229037
196.983233250
196.983301875
196.983337662
196.983387563
196.983389875
196.983569000
196.983571313
196.983589850
196.983688438
196.983742450
196.983908050
196.983915838
196.984035500
196.984064025
196.984142975
196.984165437
196.984212975
196.984287700
196.984327912
196.984470037
196.984512887
196.984527912
196.984609950
196.984626600
196.984645850
196.984680188
196.984774287
196.984790463
196.984818937
196.984832800
196.984834850
196.984998100
196.985055063
196.985094938
196.985216675
196.985227175
196.985264225
196.985394287
196.985412325
196.985491938
196.985669250
196.985940825
196.986084788
196.986098100
196.986513275
196.986584775
196.986681550
196.986777075
196.986865025
196.986946212
196.987022175
196.987022263
196.987025437
196.987060925
196.987115138
196.987132337
196.987141700
196.987221225
196.987225812
196.987231200
196.987341262
196.987374012
196.987385950
196.987505000
196.987562988
196.987571300
196.987664612
196.987780687
196.987790425
196.987887525
196.987887675
196.987887913
196.987893825
196.987991500
196.988094025
196.988167113
196.988261663
196.988296813
196.988331338
196.988362050
196.988372688
196.988374050
196.988423925
196.988456300
196.988478900
196.988645775
196.988670213
196.988724238
196.988765962
196.988819675
196.988928175
196.989026675
196.989211737
196.989216475
196.989309563
196.989332050
196.989340787
196.989500563
196.989560488
196.989709500
196.989858688
196.989865625
196.989866925
196.989884588
196.989909300
196.989918950
196.989980987
196.990017225
196.990128763
196.990136812
196.990173450
196.990284475
196.990579125
196.990775825
196.990781637
196.990830512
196.990866550
196.990913688
196.991264375
196.991497450
196.991513875
196.991555775
196.991565350
196.991589275
196.991645375
196.991674950
196.991694825
196.991714613
196.991715775
196.991894137
196.992109625
196.992276062
196.992302075
196.992383488
196.992408612
196.992438988
196.992563388
196.992675612
196.992705325
196.992709338
196.992870925
196.992958025
196.993069187
196.993069275
196.993129900
196.993165475
196.993165987
196.993166975
196.993186200
196.993198412
196.993206463
196.993269188
196.993291550
196.993349800
196.993449338
196.993545275
196.993644138
196.993861425
196.993954225
196.993986775
196.994160862
196.994214438
196.994241550
196.994347213
196.994350387
196.994379275
196.994539825
196.994594175
196.994618725
196.994858750
196.994922325
196.994944625
196.995126537
196.995243587
196.995522325
196.995581425
196.995874475
196.995896663
196.995988775
196.996111850
196.996188875
196.996197975
196.996205038
196.996252100
196.996447138
196.996574587
196.996586225
196.996601137
196.996671675
196.996711225
196.996752287
196.996972338
196.997008100
196.997051125
196.997115463
196.997162900
196.997178950
196.997279800
196.997426262
196.997435062
196.997457413
196.997485575
196.997511875
196.997625325
196.997710525
196.997724987
196.997841125
196.997849800
196.997858363
196.997861125
196.997871625
196.997915000
196.997917650
196.998104288
196.998288737
196.998328063
196.998343500
196.998465213
196.998498275
196.998607575
196.998617550
196.998639650
196.998676813
196.998838425
196.998838575
196.998861475
196.998868375
196.999009925
196.999011650
196.999043812
196.999139037
196.999232938
196.999295450
196.999329212
196.999390375
196.999485787
196.999621612
196.999691738
196.999734350
196.999734450
196.999752425
196.999883125
196.999982888
197.000052613
197.000055725
197.000094675
197.000273813
197.000296900
197.000361725
197.000363325
197.000393350
197.000408637
197.000420362
197.000431712
197.000458837
197.000507375
197.000508037
197.000517400
197.000603862
197.000652300
197.000677450
197.000677637
197.000695863
197.000726262
197.000794288
197.000794488
197.001005962
197.001023375
197.001058425
197.001126363
197.001323937
197.001377212
197.001380888
197.001398225
197.001435287
197.001513300
197.001593650
197.001697812
197.001708713
197.001727625
197.001778850
197.001952537
197.002002925
197.002106812
197.002159288
197.002207712
197.002353800
197.002363875
197.002419125
197.002423275
197.002448313
197.002622975
197.002664900
197.002678013
197.002789138
197.002789500
197.002847087
197.002909325
197.002963813
197.003250662
197.003414787
197.003475288
197.003681825
197.003872538
197.003930575
197.003941387
197.003997800
197.004000500
197.004048500
197.004119675
197.004269462
197.004327112
197.004345350
197.004409900
197.004446575
197.004446688
197.004493088
197.004536038
197.004581637
197.004592950
197.004834725
197.004855738
197.005018400
197.005072112
197.005146537
197.005323400
197.005394300
197.005465163
197.005465250
197.005477888
197.005519425
197.005563075
197.005671350
197.005697913
197.005739337
197.005766712
197.005797050
197.006147113
197.006176925
197.006182225
197.006265625
197.006277375
197.006297450
197.006302162
197.006324737
197.006367450
197.006384800
197.006403275
197.006407375
197.006417675
197.006454638
197.006521600
197.006699800
197.006746525
197.006755350
197.007074937
197.007159962
197.007194188
197.007210762
197.007220425
197.007351600
197.007426300
197.007442025
197.007443075
197.007452237
197.007538762
197.007681000
197.007684925
197.007694963
197.007794825
197.007794900
197.007811375
197.007915862
197.008027413
197.008098925
197.008153663
197.008220537
197.008278300
197.008288687
197.008686600
197.008733337
197.008737838
197.008756038
197.008785037
197.009021725
197.009246262
197.009377075
197.009486813
197.009523375
197.009545637
197.009548300
197.009564012
197.009573287
197.009593175
197.009671838
197.009678850
197.009768950
197.009769038
197.009796175
197.009831287
197.009898600
197.009949050
197.009968037
197.010339362
197.010359287
197.010373050
197.010381763
197.010462838
197.010602500
197.010648863
197.010684675
197.010720150
197.010723050
197.010776063
197.011030812
197.011040762
197.011088887
197.011097575
197.011106612
197.011119100
197.011203675
197.011256887
197.011312075
197.011323450
197.011380938
197.011383513
197.011389625
197.011400687
197.011426962
197.011504250
197.011534950
197.011551600
197.011622638
197.011654750
197.011779063
197.011790050
197.011894488
197.011907500
197.011929487
197.011955688
197.012088538
197.012094925
197.012122788
197.012153675
197.012210500
197.012277450
197.012488937
197.012614762
197.012712338
197.012908150
197.012955975
197.013050238
197.013121125
197.013122937
197.013123087
197.013155362
197.013229300
197.013292500
197.013373025
197.013457813
197.013612750
197.013638175
197.013679637
197.013679725
197.013737013
197.013808275
197.013861900
197.013876412
197.013889113
197.013939550
197.014026162
197.014200625
197.014222563
197.014315250
197.014315337
197.014398100
197.014480787
197.014719900
197.014998300
197.015127925
197.015181288
197.015229188
197.015274138
197.015281775
197.015378475
197.015498113
197.015527712
197.015533038
197.015602088
197.015626312
197.015646475
197.015713725
197.015960038
197.015997962
197.016125550
197.016219863
197.016421425
197.016444475
197.016470113
197.016535737
197.016742137
197.016749188
197.016812813
197.016823937
197.016866738
197.016879750
197.016950388
197.017073963
197.017086725
197.017152788
197.017237088
197.017258787
197.017314200
197.017384513
197.017388100
197.017477625
197.017528938
197.017529037
197.017562500
197.017577888
197.017685338
197.017716700
197.017833375
197.017960575
197.018054450
197.018077275
197.018114675
197.018424762
197.018563850
197.018721212
197.018862800
197.018880575
197.018906600
197.018962862
197.018972675
197.019052050
197.019053150
197.019071338
197.019203700
197.019203850
197.019243212
197.019322025
197.019409588
197.019546150
197.019781225
197.019982913
197.020006513
197.020040925
197.020051275
197.020170575
197.020247600
197.020334925
197.020391675
197.020460550
197.020468650
197.020497225
197.020502612
197.020565400
197.020607550
197.020635100
197.020650937
197.020679725
197.020694037
197.020733975
197.020796400
197.020853075
197.020892375
197.020974962
197.021002162
197.021174825
197.021203100
197.021288725
197.021349275
197.021412550
197.021419337
197.021482488
197.021496025
197.021596150
197.021772500
197.021819738
197.021824213
197.021840363
197.021860137
197.021878725
197.021887875
197.021954800
197.021995800
197.022147275
197.022153062
197.022275450
197.022371075
197.022434925
197.022560575
197.022629850
197.022739500
197.022757775
197.022760425
197.022835550
197.022929587
197.022983337
197.023027488
197.023096325
197.023287063
197.023316738
197.023502775
197.023553625
197.023638500
197.023649300
197.023759463
197.023791212
197.023801600
197.024005375
197.024025425
197.024103850
197.024165175
197.024221700
197.024301850
197.024309525
197.024317838
197.024358162
197.024522950
197.024523050
197.024523138
197.024541562
197.024574950
197.024621338
197.024686750
197.024766438
197.024818825
197.024950575
197.024971062
197.025001562
197.025044463
197.025065313
197.025076038
197.025088825
197.025202925
197.025215825
197.025231650
197.025331513
197.025360325
197.025371812
197.025392025
197.025640500
197.025663325
197.025691287
197.025714413
197.025779338
197.025879425
197.025894625
197.025911113
197.026003075
197.026138263
197.026167650
197.026183637
197.026249863
197.026457687
197.026477838
197.026499325
197.026521412
197.026526350
197.026542162
197.026658175
197.026696875
197.026726738
197.026752187
197.026802137
197.026864400
197.026868788
197.027036000
197.027040925
197.027112550
197.027169937
197.027190950
197.027341788
197.027352500
197.027404225
197.027476400
197.027551500
197.027558325
197.027617750
197.027632800
197.027657438
197.027666250
197.027776875
197.027810175
197.027889675
197.027889900
197.027974962
197.027981875
197.028027150
197.028083300
197.028149000
197.028265538
197.028566488
197.028571675
197.028649250
197.028997288
197.029101125
197.029335912
197.029351800
197.029473362
197.029512412
197.029567138
197.029655750
197.029721975
197.029727963
197.029730562
197.029744925
197.029811263
197.030106900
197.030136163
197.030210400
197.030239750
197.030295975
197.030321725
197.030350838
197.030425888
197.030441975
197.030460825
197.030509950
197.030534837
197.030534925
197.030823537
197.030902925
197.030992375
197.031030138
197.031074200
197.031105975
197.031291087
197.031390813
197.031449950
197.031478200
197.031526463
197.031557375
197.031599913
197.031716950
197.031738712
197.031818512
197.031878487
197.031899863
197.031926812
197.031963450
197.031999875
197.032143937
197.032165900
197.032167600
197.032383325
197.032428038
197.032484275
197.032531825
197.032544562
197.032836688
197.033043462
197.033055625
197.033218475
197.033304287
197.033328900
197.033333712
197.033400312
197.033400400
197.033487737
197.033533788
197.033774362
197.033842950
197.033876100
197.033972938
197.034087825
197.034139550
197.034193088
197.034246225
197.034254675
197.034303238
197.034303362
197.034321975
197.034349600
197.034394625
197.034558825
197.034617838
197.034712463
197.034791738
197.034873837
197.034996725
197.034998113
197.035060625
197.035172475
197.035270763
197.035279750
197.035363625
197.035428375
197.035481375
197.035665088
197.035857687
197.035891663
197.035950275
197.036009837
197.036107313
197.036191637
197.036214675
197.036360975
197.036386200
197.036388050
197.036410500
197.036457625
197.036506600
197.036589338
197.036595225
197.036630300
197.036642712
197.036776137
197.036899850
197.036906187
197.036940100
197.036963500
197.037118675
197.037176825
197.037215425
197.037350613
197.037402625
197.037465200
197.037708850
197.037740937
197.037919200
197.037990200
197.038125750
197.038154525
197.038479850
197.038492913
197.038628875
197.038725975
197.038758312
197.038769625
197.038831587
197.038871875
197.038889550
197.039033963
197.039048275
197.039119550
197.039143575
197.039159275
197.039235325
197.039310600
197.039419012
197.039510538
197.039524962
197.039539313
197.039547075
197.039554800
197.039577737
197.039771338
197.039849350
197.039901187
197.039924362
197.040014963
197.040032550
197.040032637
197.040057287
197.040082875
197.040085500
197.040090225
197.040108213
197.040179250
197.040182400
197.040198625
197.040260225
197.040333375
197.040367500
197.040384238
197.040587037
197.040638062
197.040680538
197.040710775
197.040716113
197.040740900
197.040771900
197.040813413
197.040821800
197.040833350
197.040833675
197.040841525
197.040850875
197.040922238
197.041182875
197.041292175
197.041331837
197.041333737
197.041398150
197.041499150
197.041601087
197.041620725
197.041641150
197.041676350
197.041741525
197.041762288
197.041814187
197.041846462
197.041927988
197.042055650
197.042137675
197.042149375
197.042542287
197.042648425
197.042774863
197.042859025
197.042968688
197.043005700
197.043054600
197.043072163
197.043158213
197.043183263
197.043205288
197.043222775
197.043398988
197.043421050
197.043453725
197.043469037
197.043470525
197.043544600
197.043566287
197.043711050
197.043940150
197.043970562
197.044000750
197.044097900
197.044121638
197.044124950
197.044259700
197.044262062
197.044279750
197.044288250
197.044322312
197.044350613
197.044397962
197.044459125
197.044677138
197.044829350
197.044924825
197.044948138
197.044967638
197.044978463
197.045152538
197.045156375
197.045326138
197.045580175
197.045998237
197.046102313
197.046118500
197.046128750
197.046262662
197.046295163
197.046506962
197.046529563
197.046564950
197.046618137
197.046638812
197.046670412
197.046761775
197.046779725
197.046796550
197.046823537
197.046848337
197.046882475
197.046935512
197.046999075
197.047132750
197.047159875
197.047255900
197.047263087
197.047524375
197.047674137
197.047725362
197.047737900
197.047762288
197.047930125
197.048058625
197.048063800
197.048078763
197.048133713
197.048215737
197.048231475
197.048313737
197.048324500
197.048364913
197.048405312
197.048643513
197.048653637
197.048762375
197.048899237
197.048914037
197.048941850
197.048965138
197.048965800
197.049005238
197.049005950
197.049046575
197.049228400
197.049244800
197.049319525
197.049337225
197.049646137
197.049654188
197.049692637
197.049695175
197.049717063
197.049821450
197.049938462
197.049943238
197.049961875
197.049961962
197.049991125
197.050012687
197.050123662
197.050160475
197.050171675
197.050172250
197.050214975
197.050222187
197.050242575
197.050372213
197.050385275
197.050393950
197.050398637
197.050403375
197.050406050
197.050415750
197.050491125
197.050547400
197.050766012
197.050840450
197.050866850
197.050868063
197.050924875
197.050995475
197.051249550
197.051345450
197.051470813
197.051476688
197.051515338
197.051539700
197.052224700
197.052224812
197.052291338
197.052413162
197.052630225
197.052814525
197.052840237
197.053023413
197.053037525
197.053051150
197.053071687
197.053127437
197.053138200
197.053168075
197.053197600
197.053314137
197.053336038
197.053336113
197.053375550
197.053498975
197.053547300
197.054094888
197.054138300
197.054243725
197.054351750
197.054362037
197.054429537
197.054509225
197.054509387
197.054557525
197.054587800
197.054610438
197.054633312
197.054770525
197.054817437
197.054985262
197.055113325
197.055199163
197.055359625
197.055471400
197.055488062
197.055583463
197.055594337
197.055699713
197.055912262
197.056037312
197.056052850
197.056205700
197.056234150
197.056298913
197.056330500
197.056386938
197.056452625
197.056511025
197.056544237
197.056629750
197.056666788
197.056760562
197.056781450
197.056796675
197.056813087
197.056890175
197.056901275
197.056986712
197.057000550
197.057218538
197.057291588
197.057407000
197.057613425
197.057709800
197.057848288
197.057978588
197.058001150
197.058037213
197.058039100
197.058039187
197.058068575
197.058231600
197.058261063
197.058292137
197.058301737
197.058372687
197.058392825
197.058614688
197.058676738
197.058676950
197.058706237
197.058751338
197.058803538
197.058815175
197.058825175
197.058857125
197.058910287
197.058996812
197.059008213
197.059098600
197.059100788
197.059169325
197.059196762
197.059276750
197.059300425
197.059312375
197.059324188
197.059365925
197.059463588
197.059463750
197.059470963
197.059563938
197.059583713
197.059606050
197.059794638
197.059830900
197.059855600
197.059865637
197.059921850
197.059947887
197.059991988
197.060005362
197.060016313
197.060128125
197.060257100
197.060278563
197.060322687
197.060449188
197.060500063
197.060802300
197.060807987
197.060814025
197.060841038
197.060895187
197.060905700
197.060918300
197.060949725
197.060997337
197.061029150
197.061190200
197.061204000
197.061212963
197.061250625
197.061289713
197.061509275
197.061533738
197.061588288
197.061592663
197.061595650
197.061725700
197.061747600
197.061775500
197.061776538
197.062032362
197.062033738
197.062126725
197.062181150
197.062306638
197.062447537
197.062615362
197.062638263
197.062681000
197.062706287
197.062727088
197.062727300
197.062738250
197.062780763
197.063068925
197.063120075
197.063201888
197.063207512
197.063210400
197.063210562
197.063219737
197.063338537
197.063515763
197.063527425
197.063565825
197.063566038
197.063567075
197.063581363
197.063629725
197.063917025
197.063923937
197.063965975
197.063988825
197.064026587
197.064109938
197.064191437
197.064255263
197.064374037
197.064435325
197.064443325
197.064536487
197.064626800
197.064631150
197.064648075
197.064714275
197.064834850
197.064864737
197.065136137
197.065148075
197.065329413
197.065356375
197.065598550
197.065758537
197.065771063
197.065773700
197.065795350
197.065817762
197.065857575
197.065962087
197.065979838
197.066041912
197.066045450
197.066045538
197.066097862
197.066216188
197.066251413
197.066304863
197.066385175
197.066439375
197.066449412
197.066491738
197.066548713
197.066608312
197.066608513
197.066642025
197.066672525
197.066676637
197.066689725
197.066726700
197.066787337
197.066787425
197.066790588
197.066813200
197.066821050
197.066952437
197.067206000
197.067291650
197.067361025
197.067537175
197.067538187
197.067571750
197.067585087
197.067648663
197.067698613
197.067699250
197.067833688
197.067864488
197.067864612
197.067873212
197.067981737
197.068060250
197.068261038
197.068261125
197.068291850
197.068388775
197.068399625
197.068482837
197.068498000
197.068583462
197.068585950
197.068601737
197.068603838
197.068647975
197.068701375
197.068741025
197.068774537
197.068843112
197.068912250
197.069220100
197.069228050
197.069232863
197.069246937
197.069367712
197.069380862
197.069540388
197.069691587
197.069737038
197.070023813
197.070030912
197.070114338
197.070119375
197.070261950
197.070565837
197.070619462
197.070641600
197.070682775
197.070682887
197.070726562
197.070738075
197.070861675
197.070910263
197.070947512
197.071029313
197.071031162
197.071031912
197.071039350
197.071066150
197.071108725
197.071128100
197.071183900
197.071183988
197.071244587
197.071298800
197.071387725
197.071440000
197.071468425
197.071508438
197.071539950
197.071552263
197.071759350
197.071767075
197.071770500
197.071781362
197.071835838
197.071907162
197.071967913
197.072022237
197.072243988
197.072298488
197.072312737
197.072457425
197.072467988
197.072471388
197.072485688
197.072681975
197.072736988
197.072989587
197.072990925
197.073031700
197.073065225
197.073202788
197.073258788
197.073466438
197.073489962
197.073550900
197.073571587
197.073686300
197.073804725
197.073820612
197.073894850
197.074065013
197.074202713
197.074306325
197.074352012
197.074446725
197.074532038
197.074533725
197.074542762
197.074781650
197.074781750
197.074852637
197.074968488
197.074974787
197.075226437
197.075246488
197.075268350
197.075320425
197.075349200
197.075362150
197.075459738
197.075755600
197.075853850
197.075882837
197.075891475
197.075932312
197.075933200
197.075989500
197.076096388
197.076135300
197.076206400
197.076253750
197.076260750
197.076261738
197.076345700
197.076538212
197.076586612
197.076648150
197.076748125
197.076822775
197.076883337
197.076902875
197.076920812
197.076921025
197.077015663
197.077091037
197.077114962
197.077174375
197.077186850
197.077250037
197.077300725
197.077311500
197.077319612
197.077383113
197.077400863
197.077405363
197.077416763
197.077443625
197.077443963
197.077444063
197.077475413
197.077531937
197.077535800
197.077549863
197.077586287
197.077586413
197.077621950
197.077626487
197.077647825
197.077656512
197.077765038
197.077859712
197.077860650
197.077871025
197.077974750
197.077990763
197.078155675
197.078222700
197.078235800
197.078237425
197.078256325
197.078280662
197.078302600
197.078469988
197.078535050
197.078765250
197.079029050
197.079198962
197.079309650
197.079329750
197.079343850
197.079430462
197.079644350
197.079764112
197.079802938
197.079826500
197.079888788
197.079895650
197.079897112
197.079996400
197.080097887
197.080213287
197.080238675
197.080261800
197.080292788
197.080466175
197.080612438
197.080643487
197.080646475
197.080788275
197.080791587
197.080867325
197.080966325
197.081018625
197.081295925
197.081312188
197.081349813
197.081475775
197.081541400
197.081552525
197.081552612
197.081627862
197.081740525
197.081792000
197.081805038
197.081837463
197.081960750
197.082071150
197.082143500
197.082165237
197.082293287
197.082318787
197.082530725
197.082568825
197.082768087
197.082768350
197.082866338
197.082919987
197.083038950
197.083059937
197.083061075
197.083104275
197.083106625
197.083119300
197.083175975
197.083186775
197.083191088
197.083228000
197.083474625
197.083507575
197.083510712
197.083577700
197.083628263
197.083656100
197.083792975
197.083817937
197.083842550
197.083848500
197.083872575
197.083884525
197.084029425
197.084055938
197.084112275
197.084150387
197.084169062
197.084171100
197.084178425
197.084259500
197.084351850
197.084353537
197.084355963
197.084363287
197.084448275
197.084474900
197.084503238
197.084648975
197.084664038
197.084700875
197.084739512
197.084739738
197.084776750
197.084973437
197.084990700
197.085015925
197.085098100
197.085105275
197.085114700
197.085178100
197.085179575
197.085194013
197.085252300
197.085258613
197.085407700
197.085437437
197.085445037
197.085616762
197.085660638
197.085844575
197.085854662
197.085866500
197.085895700
197.085934262
197.085976475
197.085993363
197.086028850
197.086073712
197.086118925
197.086130137
197.086145963
197.086157512
197.086223937
197.086336512
197.086399763
197.086405575
197.086413637
197.086440087
197.086527287
197.086558838
197.086669312
197.086717750
197.086810750
197.086834863
197.086858275
197.086878725
197.086894038
197.087030462
197.087100625
197.087112900
197.087204638
197.087211688
197.087498187
197.087502013
197.087510888
197.087525763
197.087673137
197.087674163
197.087751913
197.087770550
197.087789800
197.088029250
197.088041438
197.088041625
197.088057575
197.088082587
197.088120838
197.088140512
197.088201413
197.088224350
197.088503137
197.088541175
197.088555475
197.088613538
197.088683425
197.088718562
197.088832675
197.088832988
197.088906775
197.088923725
197.089045850
197.089047962
197.089067975
197.089068275
197.089080438
197.089150313
197.089172575
197.089177250
197.089271975
197.089306112
197.089306225
197.089314350
197.089336463
197.089352163
197.089391337
197.089483675
197.089509750
197.089600750
197.089614538
197.089677637
197.089705288
197.089731162
197.089791088
197.089830438
197.089891300
197.089898475
197.089899750
197.089925413
197.089925675
197.089991787
197.090010825
197.090055512
197.090089325
197.090096413
197.090324800
197.090360250
197.090478112
197.090508300
197.090514862
197.090841550
197.090879100
197.090882238
197.090927263
197.090952125
197.090953662
197.091011087
197.091012100
197.091012625
197.091039062
197.091064750
197.091424913
197.091504450
197.091596713
197.091596800
197.091596875
197.091656088
197.091664587
197.091704500
197.091735088
197.091774138
197.091788613
197.091910700
197.091923900
197.092015300
197.092016613
197.092053063
197.092079362
197.092097325
197.092128850
197.092156025
197.092305125
197.092312063
197.092327350
197.092408400
197.092513488
197.092553713
197.092623675
197.092645875
197.092655200
197.092670737
197.092764537
197.092789925
197.092814513
197.092844512
197.092920475
197.092931362
197.092984725
197.093011575
197.093023275
197.093032850
197.093113313
197.093126575
197.093198500
197.093268800
197.093269687
197.093340725
197.093360200
197.093370450
197.093377625
197.093388213
197.093544912
197.093628050
197.093661225
197.093721750
197.093741537
197.093762062
197.093786850
197.093799500
197.093833175
197.093846662
197.093959400
197.094064550
197.094068225
197.094072162
197.094165962
197.094211825
197.094238575
197.094253687
197.094328575
197.094342525
197.094364262
197.094454575
197.094492438
197.094527013
197.094585450
197.094679175
197.094715337
197.094761237
197.094768587
197.094797500
197.094836575
197.094866962
197.094931912
197.095022075
197.095022350
197.095026712
197.095030762
197.095100712
197.095202250
197.095265250
197.095266388
197.095280062
197.095322550
197.095412100
197.095472812
197.095515087
197.095562725
197.095591550
197.095781612
197.095795162
197.095850262
197.095858750
197.096039350
197.096136250
197.096140437
197.096187025
197.096212012
197.096220587
197.096241475
197.096473938
197.096505525
197.096510062
197.096515725
197.096550063
197.096554575
197.096566775
197.096592550
197.096613187
197.096635175
197.096645925
197.096733425
197.096796150
197.096896488
197.096973725
197.097003712
197.097050225
197.097089250
197.097128913
197.097208238
197.097310913
197.097349875
197.097378563
197.097421137
197.097465900
197.097483362
197.097555550
197.097612075
197.097687500
197.097791812
197.097848600
197.097911613
197.098112425
197.098187188
197.098195763
197.098235088
197.098322413
197.098324800
197.098325963
197.098368975
197.098476987
197.098546175
197.098636188
197.098643613
197.098662712
197.098981000
197.098992175
197.099010537
197.099023287
197.099048925
197.099057512
197.099085812
197.099127575
197.099207487
197.099207562
197.099295300
197.099299062
197.099305925
197.099380312
197.099495525
197.099595750
197.099605137
197.099616250
197.099728325
197.099744262
197.099746050
197.099820838
197.099916825
197.099996325
197.100041750
197.100047612
197.100131188
197.100159875
197.100173187
197.100182900
197.100197737
197.100200462
197.100200650
197.100230150
197.100233337
197.100297000
197.100316275
197.100317325
197.100335750
197.100342925
197.100419575
197.100451838
197.100451937
197.100490950
197.100562975
197.100615775
197.100617162
197.100619212
197.100632537
197.100638900
197.100723713
197.100747288
197.100795100
197.100796062
197.100840400
197.100873750
197.100944225
197.100973912
197.100989450
197.101072638
197.101104913
197.101126437
197.101162413
197.101267175
197.101281650
197.101333150
197.101414975
197.101488375
197.101495887
197.101503313
197.101507775
197.101564875
197.101623100
197.101709825
197.101720962
197.101751587
197.101788100
197.101794788
197.101824525
197.101824725
197.101861512
197.101886487
197.101970825
197.102106725
197.102137450
197.102428375
197.102576387
197.102586050
197.102647500
197.102717437
197.102897375
197.102905913
197.102917175
197.103039725
197.103063200
197.103067650
197.103107325
197.103136012
197.103177963
197.103232387
197.103266563
197.103315650
197.103417788
197.103505988
197.103527138
197.103535725
197.103558450
197.103566662
197.103575925
197.103751050
197.103824387
197.103859062
197.103954950
197.104316925
197.104328313
197.104340438
197.104351525
197.104502025
197.104513812
197.104524125
197.104547013
197.104608713
197.104611500
197.104680325
197.104743650
197.104800650
197.104833375
197.104904312
197.104921462
197.104962987
197.104963438
197.105006912
197.105029250
197.105042613
197.105080287
197.105085462
197.105111362
197.105112413
197.105170075
197.105234975
197.105310263
197.105310350
197.105314125
197.105367562
197.105392025
197.105450400
197.105512525
197.105636175
197.105672050
197.105689612
197.105750425
197.105813175
197.105813262
197.105859025
197.105884325
197.105899013
197.105905987
197.105924963
197.105942225
197.106041550
197.106055575
197.106114687
197.106160837
197.106256675
197.106360413
197.106419787
197.106455313
197.106637562
197.106714900
197.106751412
197.106751538
197.106758225
197.106813537
197.106956212
197.107065775
197.107105025
197.107113812
197.107239763
197.107295225
197.107347113
197.107416887
197.107422788
197.107424138
197.107454712
197.107465850
197.107496062
197.107583487
197.107585013
197.107589588
197.107589725
197.107735537
197.107737813
197.107763788
197.107805087
197.107828900
197.107849950
197.107938650
197.107959537
197.108075937
197.108076200
197.108079850
197.108200475
197.108207275
197.108301288
197.108355612
197.108359737
197.108399888
197.108402100
197.108407288
197.108495675
197.108501525
197.108583425
197.108694100
197.108703625
197.108708538
197.108727687
197.108750037
197.108827287
197.108856625
197.108893462
197.108893588
197.108915462
197.109035662
197.109048088
197.109079725
197.109143588
197.109231600
197.109258025
197.109259275
197.109289975
197.109294662
197.109315288
197.109319188
197.109344887
197.109363188
197.109366913
197.109483412
197.109485825
197.109543412
197.109566425
197.109723237
197.109723550
197.109740687
197.109789425
197.109821863
197.109878762
197.109897250
197.109923325
197.109931000
197.109936975
197.109988950
197.110022413
197.110037188
197.110069213
197.110081762
197.110206750
197.110220137
197.110231800
197.110232125
197.110246212
197.110299725
197.110310950
197.110380500
197.110395400
197.110419900
197.110447325
197.110474675
197.110487475
197.110604163
197.110612150
197.110618913
197.110641388
197.110675463
197.110790650
197.110818650
197.110835113
197.110855700
197.110887813
197.110908862
197.110930700
197.110974163
197.111020712
197.111103662
197.111108850
197.111159325
197.111160600
197.111160738
197.111326263
197.111398875
197.111535863
197.111540862
197.111609400
197.111612800
197.111624675
197.111666775
197.111706725
197.111726775
197.111740550
197.111748750
197.111818950
197.111826375
197.111868700
197.111876150
197.111882450
197.111882538
197.111892238
197.111917225
197.111925925
197.111972138
197.111980250
197.111988625
197.112076675
197.112172913
197.112205663
197.112217725
197.112235763
197.112395563
197.112456912
197.112481113
197.112529150
197.112702800
197.112713625
197.112796237
197.112807050
197.112829675
197.112840350
197.112921863
197.112984437
197.113070112
197.113166600
197.113266125
197.113316862
197.113317125
197.113339100
197.113361725
197.113390762
197.113391788
197.113457525
197.113501087
197.113508338
197.113537262
197.113598875
197.113636275
197.113713050
197.113725512
197.113826612
197.113850963
197.113935663
197.113981263
197.114021762
197.114022000
197.114131612
197.114184338
197.114190487
197.114321462
197.114365100
197.114436388
197.114483275
197.114491437
197.114628425
197.114633425
197.114646000
197.114665700
197.114726100
197.114728775
197.114865050
197.114876038
197.114878100
197.114887912
197.114938263
197.115145662
197.115162275
197.115182763
197.115199275
197.115212112
197.115236638
197.115263438
197.115273137
197.115321950
197.115348900
197.115442737
197.115445738
197.115626712
197.115696975
197.115874738
197.115874950
197.115909713
197.115926150
197.116034813
197.116161012
197.116306550
197.116334438
197.116363150
197.116422400
197.116489863
197.116501100
197.116518225
197.116540862
197.116562475
197.116649650
197.116658513
197.116680975
197.116686925
197.116734425
197.116760613
197.116781600
197.116825575
197.116864700
197.116876400
197.116882325
197.116882412
197.116934500
197.117032725
197.117169012
197.117351912
197.117365775
197.117479863
197.117583088
197.117586225
197.117624737
197.117652988
197.117903950
197.117952075
197.118108000
197.118111825
197.118117150
197.118293163
197.118314750
197.118359925
197.118488075
197.118569087
197.118613012
197.118635425
197.118682350
197.118781900
197.118927150
197.119088575
197.119091962
197.119099150
197.119099225
197.119160225
197.119228275
197.119254713
197.119254937
197.119260625
197.119387787
197.119468187
197.119594688
197.119645050
197.119645588
197.119700387
197.119700562
197.119754350
197.119865938
197.119971437
197.119975000
197.120036663
197.120134150
197.120170025
197.120170350
197.120339487
197.120373263
197.120417300
197.120424200
197.120448487
197.120633887
197.120759462
197.120819788
197.120876450
197.120947038
197.120962638
197.121047538
197.121125050
197.121202675
197.121219513
197.121398425
197.121477775
197.121647225
197.121656350
197.121674238
197.121745500
197.121878737
197.121926213
197.122004188
197.122022187
197.122122900
197.122147587
197.122297325
197.122335338
197.122487562
197.122509125
197.122549500
197.122586138
197.122619700
197.122680150
197.122718250
197.122728025
197.122779762
197.122822925
197.122879138
197.122886813
197.122895475
197.123039863
197.123055913
197.123088488
197.123090862
197.123131887
197.123190387
197.123197000
197.123266500
197.123321113
197.123587337
197.123618062
197.123624425
197.123631350
197.123671438
197.123723950
197.123817188
197.123844875
197.123869450
197.123913750
197.123963763
197.124035088
197.124132288
197.124142062
197.124177125
197.124304163
197.124388563
197.124399825
197.124443063
197.124457800
197.124645750
197.124798212
197.124814213
197.124886150
197.124920637
197.124946825
197.124952150
197.125022850
197.125054850
197.125068125
197.125137700
197.125177737
197.125277813
197.125278863
197.125278975
197.125368313
197.125425788
197.125473288
197.125710650
197.125751350
197.125780387
197.125870738
197.125872600
197.125974125
197.126006913
197.126041625
197.126249600
197.126325187
197.126386663
197.126407787
197.126438925
197.126465037
197.126490950
197.126492775
197.126498763
197.126501588
197.126506650
197.126506737
197.126606563
197.126617412
197.126629888
197.126734137
197.126766263
197.126793813
197.126925838
197.127172737
197.127186500
197.127186700
197.127234125
197.127274975
197.127292125
197.127308625
197.127330000
197.127462662
197.127474662
197.127599125
197.127646637
197.127671362
197.127686350
197.127742250
197.127901162
197.127971475
197.128008913
197.128131975
197.128245637
197.128318600
197.128341837
197.128370537
197.128396375
197.128440612
197.128451300
197.128475788
197.128712262
197.128735087
197.128832963
197.128851825
197.128939613
197.129033600
197.129160313
197.129215037
197.129249225
197.129260963
197.129268375
197.129271762
197.129381500
197.129406350
197.129445000
197.129478250
197.129539875
197.129561600
197.129698338
197.129742350
197.129742437
197.129781725
197.129803625
197.129824075
197.130019275
197.130084825
197.130163575
197.130181875
197.130182962
197.130211475
197.130249937
197.130268525
197.130481350
197.130626975
197.130631763
197.130638100
197.130760363
197.130895550
197.130895638
197.130909475
197.130951563
197.131085550
197.131137275
197.131158350
197.131181137
197.131188613
197.131254837
197.131282150
197.131284450
197.131285700
197.131292800
197.131330413
197.131347513
197.131365262
197.131510013
197.131512463
197.131632163
197.131659687
197.131681388
197.131734950
197.131765600
197.131775113
197.131900438
197.132362225
197.132370625
197.132398287
197.132398375
197.132399387
197.132519137
197.132594425
197.132612937
197.132742912
197.132764650
197.132801412
197.132828250
197.132924825
197.132932825
197.132963125
197.133069587
197.133119813
197.133169388
197.133274950
197.133360912
197.133361575
197.133457112
197.133516100
197.133685250
197.133701425
197.133722925
197.133759712
197.133864287
197.133953563
197.134041263
197.134100838
197.134250200
197.134256112
197.134318275
197.134326375
197.134355962
197.134369913
197.134382775
197.134418550
197.134449125
197.134453288
197.134561575
197.134603350
197.134613887
197.134718838
197.134895712
197.134966175
197.135083550
197.135167075
197.135174812
197.135183262
197.135211887
197.135212637
197.135223925
197.135224025
197.135242425
197.135350988
197.135411925
197.135532175
197.135559838
197.135715300
197.135784300
197.136224663
197.136246000
197.136288463
197.136324387
197.136393200
197.136518950
197.136540513
197.136586200
197.136601075
197.136685787
197.136823962
197.136824088
197.136869112
197.136883437
197.136883525
197.136890825
197.136964438
197.137004563
197.137066938
197.137067288
197.137127413
197.137234325
197.137261050
197.137378300
197.137388087
197.137409150
197.137479163
197.137507500
197.137559587
197.137567063
197.137613563
197.137653137
197.137854137
197.137858387
197.138048775
197.138163687
197.138304125
197.138341225
197.138345025
197.138378600
197.138391662
197.138393512
197.138400488
197.138474838
197.138499812
197.138523338
197.138560225
197.138592413
197.138603825
197.138622562
197.138698987
197.138735550
197.138765650
197.138910563
197.138928663
197.138956250
197.138985588
197.139002662
197.139020913
197.139143488
197.139193200
197.139247162
197.139339275
197.139380612
197.139460400
197.139472788
197.139497875
197.139512488
197.139537600
197.139614362
197.139633175
197.139667500
197.139684787
197.139692700
197.139742225
197.139780800
197.139813000
197.139836688
197.139893438
197.139947237
197.140018712
197.140046162
197.140070437
197.140119050
197.140190238
197.140197800
197.140341525
197.140409100
197.140602188
197.140685663
197.140685750
197.140835150
197.140852338
197.140962175
197.141046888
197.141065800
197.141367987
197.141386975
197.141409000
197.141547412
197.141566175
197.141570887
197.141603475
197.141605413
197.141611850
197.141647288
197.141665187
197.141671237
197.141724538
197.141944650
197.142030650
197.142093025
197.142202462
197.142289863
197.142312487
197.142321025
197.142351287
197.142404113
197.142408563
197.142531563
197.142569950
197.142596113
197.142643575
197.142676013
197.142677612
197.142684912
197.142731988
197.142776663
197.142777112
197.142835163
197.142878962
197.143007638
197.143097875
197.143131012
197.143162512
197.143167812
197.143188938
197.143288850
197.143288963
197.143340413
197.143365200
197.143375600
197.143445200
197.143514313
197.143947500
197.144036200
197.144064638
197.144095338
197.144184275
197.144271062
197.144339213
197.144514500
197.144529150
197.144550487
197.144721025
197.144728912
197.144756487
197.144785262
197.144785350
197.144849075
197.145068600
197.145079200
197.145100250
197.145213612
197.145428575
197.145492525
197.145560338
197.145796575
197.145894875
197.146135463
197.146169138
197.146201200
197.146219275
197.146219350
197.146315525
197.146457062
197.146485162
197.146611725
197.146732500
197.146737075
197.146801737
197.146870825
197.146911262
197.146918413
197.146948463
197.146961050
197.146963688
197.146963763
197.147043825
197.147054475
197.147088175
197.147227813
197.147233975
197.147290400
197.147388675
197.147418413
197.147568950
197.147605737
197.147678063
197.147782650
197.147812713
197.147815525
197.147884425
197.147927538
197.147981475
197.148065875
197.148132213
197.148312275
197.148336550
197.148403575
197.148507838
197.148550600
197.148586700
197.148699287
197.148782700
197.148805687
197.148823100
197.148861762
197.148926238
197.148926325
197.148971338
197.148988825
197.148999300
197.149037725
197.149043463
197.149132388
197.149134312
197.149145900
197.149291100
197.149297525
197.149572225
197.149607300
197.149632438
197.149644200
197.149702762
197.149798987
197.149819700
197.149821600
197.149828300
197.149845475
197.149876288
197.150025613
197.150167050
197.150167750
197.150212950
197.150228987
197.150229075
197.150334825
197.150447738
197.150498150
197.150660713
197.150667188
197.150846288
197.150877525
197.150970800
197.150998063
197.151081012
197.151128212
197.151278013
197.151283412
197.151285425
197.151326713
197.151357712
197.151406450
197.151420675
197.151459063
197.151493175
197.151520837
197.151548175
197.151604637
197.151640100
197.151740250
197.151741000
197.151811550
197.151841238
197.151900100
197.151936975
197.152113375
197.152177263
197.152238488
197.152266962
197.152350837
197.152379425
197.152381212
197.152442650
197.152450313
197.152510812
197.152511963
197.152685150
197.152758613
197.152784237
197.152794237
197.152857638
197.152954438
197.152957012
197.152980912
197.153021125
197.153126975
197.153127050
197.153183388
197.153234387
197.153321450
197.153462988
197.153523587
197.153547200
197.153620838
197.153633875
197.153644475
197.153708825
197.153739462
197.153759350
197.153779350
197.153781250
197.153782062
197.153793162
197.153799825
197.153968462
197.153979425
197.154083750
197.154139250
197.154209000
197.154402550
197.154402637
197.154417688
197.154485875
197.154547375
197.154734163
197.154812663
197.154828087
197.154840175
197.154941812
197.154968387
197.155051900
197.155142875
197.155192050
197.155242638
197.155293562
197.155334937
197.155386475
197.155428513
197.155446225
197.155458313
197.155458425
197.155530462
197.155536788
197.155541162
197.155563188
197.155563275
197.155844538
197.155872888
197.156017313
197.156037613
197.156161300
197.156168850
197.156179713
197.156255563
197.156264000
197.156439662
197.156451363
197.156496325
197.156553050
197.156555237
197.156562888
197.156582862
197.156602625
197.156627050
197.156627675
197.156700188
197.156705950
197.156809288
197.156836625
197.156850450
197.156851163
197.156956487
197.156957150
197.157026025
197.157062450
197.157081113
197.157148325
197.157188325
197.157188475
197.157197825
197.157264062
197.157264338
197.157355513
197.157356687
197.157393762
197.157408125
197.157421775
197.157482388
197.157539575
197.157550313
197.157570325
197.157617512
197.157629512
197.157671763
197.157711900
197.157761150
197.157772625
197.157773088
197.157806100
197.157968525
197.157979837
197.157980412
197.157992288
197.158042200
197.158062288
197.158066200
197.158069150
197.158110325
197.158208375
197.158231513
197.158233250
197.158269650
197.158357037
197.158416663
197.158468725
197.158519425
197.158569887
197.158598000
197.158609187
197.158715288
197.158735675
197.158822450
197.158830925
197.158872325
197.158901500
197.158951363
197.158960175
197.158971463
197.159056075
197.159108137
197.159169350
197.159319175
197.159343762
197.159360488
197.159365675
197.159392975
197.159427200
197.159459287
197.159577225
197.159609000
197.159802662
197.159819875
197.159845150
197.159852288
197.159948313
197.159978938
197.159994038
197.160011338
197.160026512
197.160082550
197.160086613
197.160152400
197.160152825
197.160157537
197.160166288
197.160194200
197.160202525
197.160234150
197.160401125
197.160427700
197.160516625
197.160587300
197.160611250
197.160625063
197.160631612
197.160659225
197.160670525
197.160672550
197.160679437
197.160699725
197.160699813
197.160754188
197.160792025
197.160810100
197.160814313
197.160814437
197.160816362
197.160833137
197.160862038
197.160913137
197.160992150
197.161040850
197.161185875
197.161218437
197.161305537
197.161364575
197.161388388
197.161395200
197.161489787
197.161757000
197.161761300
197.161762788
197.161770350
197.161810162
197.161819175
197.161840750
197.161892062
197.161907925
197.161921312
197.161958663
197.161989575
197.161994937
197.162041037
197.162043463
197.162078737
197.162107313
197.162118187
197.162148000
197.162352400
197.162430637
197.162460012
197.162504288
197.162548550
197.162553400
197.162570713
197.162575100
197.162605975
197.162756338
197.162771687
197.162781150
197.162850075
197.162952512
197.163069912
197.163178862
197.163220537
197.163254263
197.163391300
197.163395775
197.163433188
197.163576812
197.163585288
197.163594262
197.163658150
197.163676975
197.163707300
197.163707437
197.163713137
197.163731337
197.163737950
197.163766600
197.163777563
197.163798862
197.163808588
197.163883287
197.163922362
197.164045325
197.164146638
197.164238925
197.164271313
197.164291825
197.164390838
197.164520788
197.164523838
197.164551338
197.164562888
197.164564100
197.164597563
197.164669575
197.164687650
197.164701837
197.164729025
197.164764350
197.164798050
197.164847775
197.164873925
197.164877563
197.164884312
197.164889625
197.164896387
197.164906863
197.164917000
197.165078612
197.165096737
197.165121737
197.165159638
197.165377475
197.165405187
197.165485138
197.165494650
197.165580450
197.165583950
197.165665362
197.165715463
197.165846112
197.165916987
197.165931387
197.165949238
197.166058988
197.166062963
197.166202462
197.166387738
197.166402300
197.166449450
197.166512362
197.166526662
197.166533025
197.166533862
197.166537675
197.166579600
197.166696500
197.166805937
197.166808213
197.166874713
197.166915537
197.166992525
197.166993738
197.167023775
197.167023875
197.167023962
197.167047100
197.167072375
197.167133762
197.167323275
197.167367362
197.167445900
197.167496925
197.167557488
197.167606925
197.167741262
197.167752737
197.167769962
197.167835462
197.168001100
197.168196663
197.168264825
197.168278350
197.168290313
197.168359837
197.168459038
197.168476763
197.168500763
197.168515288
197.168537262
197.168562450
197.168573512
197.168576288
197.168615200
197.168729587
197.168764350
197.168941813
197.168992525
197.169025925
197.169049325
197.169091450
197.169151288
197.169153775
197.169199275
197.169201388
197.169281100
197.169343137
197.169501387
197.169521513
197.169530288
197.169548112
197.169573413
197.169594150
197.169636612
197.169763825
197.169779125
197.169878963
197.169879363
197.170317863
197.170319425
197.170336712
197.170342038
197.170357725
197.170648625
197.170684488
197.170767187
197.170881700
197.170932588
197.171115612
197.171216687
197.171217412
197.171242213
197.171296162
197.171374287
197.171413637
197.171432363
197.171482300
197.171495475
197.171504887
197.171601950
197.171789988
197.171801900
197.171806550
197.171828237
197.171907188
197.172058937
197.172115512
197.172127138
197.172148525
197.172151500
197.172230362
197.172271812
197.172274413
197.172285037
197.172451875
197.172481288
197.172494787
197.172500187
197.172567862
197.172569313
197.172577625
197.172581550
197.172591225
197.172686175
197.172718500
197.172731625
197.172883063
197.172927587
197.173035175
197.173090438
197.173099562
197.173105475
197.173151588
197.173171500
197.173181525
197.173202237
197.173219275
197.173256363
197.173323512
197.173330000
197.173398825
197.173410638
197.173505150
197.173507100
197.173556612
197.173628337
197.173675788
197.173710188
197.173757088
197.173771475
197.173780037
197.173791513
197.173884350
197.173904300
197.173924763
197.173982962
197.173991712
197.174129050
197.174202200
197.174265112
197.174374500
197.174375800
197.174402337
197.174427150
197.174496300
197.174529038
197.174608262
197.174645988
197.174656125
197.174716950
197.174752087
197.174773650
197.174821325
197.174865238
197.174871575
197.174994700
197.174996950
197.175072275
197.175174375
197.175242150
197.175446275
197.175529888
197.175530675
197.175531300
197.175573612
197.175746750
197.175816200
197.175832612
197.175996875
197.176011012
197.176018613
197.176146850
197.176154588
197.176169350
197.176301675
197.176301750
197.176374175
197.176437950
197.176462025
197.176529450
197.176587750
197.176666713
197.176696775
197.176746575
197.176785225
197.176847950
197.176867963
197.176876350
197.176876450
197.177046800
197.177088263
197.177107550
197.177115200
197.177128050
197.177144700
197.177194750
197.177202675
197.177241675
197.177336550
197.177419925
197.177420662
197.177474550
197.177572637
197.177641350
197.177789450
197.177992088
197.178086350
197.178102387
197.178126125
197.178133050
197.178183712
197.178190175
197.178226763
197.178248125
197.178284575
197.178407200
197.178450100
197.178487825
197.178513313
197.178531913
197.178596763
197.178722988
197.178811738
197.178825462
197.178864438
197.178906225
197.178952713
197.178977575
197.178986337
197.179106787
197.179171825
197.179173875
197.179370388
197.179378313
197.179428412
197.179550300
197.179557025
197.179561775
197.179562100
197.179782950
197.179873375
197.179919488
197.180002863
197.180038000
197.180057350
197.180211238
197.180211337
197.180280850
197.180342450
197.180359113
197.180436725
197.180463712
197.180559175
197.180600763
197.180648700
197.180830975
197.181070050
197.181152200
197.181161438
197.181257625
197.181339437
197.181407550
197.181420050
197.181674125
197.181698450
197.181724500
197.181740225
197.181859838
197.181925038
197.181934475
197.181947675
197.181964975
197.181993737
197.182033512
197.182039500
197.182067100
197.182071175
197.182075588
197.182102875
197.182136450
197.182360963
197.182364200
197.182384463
197.182411475
197.182411562
197.182688975
197.182844512
197.182852338
197.182918188
197.182991950
197.183016625
197.183031275
197.183224050
197.183257275
197.183299350
197.183504925
197.183566837
197.183566950
197.183587913
197.183611463
197.183854175
197.183880112
197.183893025
197.183944550
197.183965088
197.183977550
197.183981462
197.184214625
197.184221388
197.184221500
197.184252700
197.184355950
197.184390113
197.184432463
197.184442200
197.184464850
197.184489325
197.184501050
197.184549500
197.184553563
197.184568037
197.184570438
197.184636187
197.184646963
197.184652725
197.184673662
197.184682138
197.184722050
197.184775925
197.184954562
197.184981212
197.185029150
197.185053550
197.185053625
197.185089675
197.185093887
197.185103387
197.185164325
197.185164663
197.185186488
197.185204625
197.185278412
197.185283300
197.185331000
197.185383150
197.185425863
197.185474038
197.185631675
197.185735875
197.185764337
197.185920975
197.185934987
197.185950137
197.185977575
197.185978150
197.185993025
197.186003450
197.186047275
197.186115838
197.186123512
197.186130450
197.186268937
197.186269025
197.186346675
197.186414375
197.186477163
197.186620675
197.186704063
197.186730350
197.186733463
197.186773250
197.186826413
197.186875450
197.187002900
197.187041937
197.187056837
197.187087250
197.187155588
197.187170938
197.187231375
197.187268037
197.187281538
197.187291750
197.187297850
197.187350125
197.187352600
197.187391712
197.187601275
197.187631000
197.187675025
197.187690750
197.187774575
197.187888175
197.187939763
197.187984425
197.188002863
197.188007062
197.188064787
197.188197688
197.188374638
197.188425462
197.188518988
197.188523162
197.188623613
197.188657800
197.188667900
197.188712825
197.188762812
197.188766225
197.188822400
197.188837737
197.188860788
197.188966625
197.189039350
197.189116012
197.189123562
197.189160475
197.189178562
197.189271100
197.189342000
197.189349200
197.189354337
197.189382075
197.189396287
197.189458000
197.189701450
197.189736138
197.189740825
197.189807487
197.189844588
197.189963438
197.190053138
197.190163925
197.190194550
197.190206913
197.190209363
197.190210237
197.190261025
197.190276912
197.190277050
197.190295313
197.190317588
197.190342575
197.190346650
197.190363037
197.190455488
197.190465012
197.190469975
197.190475450
197.190489163
197.190509838
197.190564112
197.190583650
197.190588063
197.190599225
197.190603975
197.190749250
197.190791200
197.190853625
197.191000987
197.191071488
197.191091062
197.191238787
197.191346987
197.191360712
197.191434100
197.191572412
197.191781913
197.191830025
197.191846025
197.191964337
197.192054488
197.192066837
197.192074625
197.192191500
197.192284613
197.192352175
197.192353438
197.192382463
197.192445287
197.192522450
197.192620513
197.192655162
197.192713263
197.192719788
197.192816387
197.192816488
197.192897787
197.192998575
197.193018188
197.193022075
197.193072188
197.193081638
197.193090587
197.193186113
197.193231513
197.193279600
197.193291675
197.193298462
197.193305250
197.193364812
197.193447762
197.193537888
197.193590412
197.193632237
197.193632825
197.193666175
197.193682338
197.193726062
197.193756000
197.193787775
197.193823225
197.193889700
197.193938650
197.193953338
197.194028712
197.194139600
197.194285025
197.194357975
197.194431800
197.194437338
197.194496775
197.194525975
197.194568525
197.194598525
197.194647938
197.194663137
197.194681363
197.194749600
197.194794637
197.194805562
197.194894400
197.194931175
197.195177237
197.195212200
197.195255137
197.195272475
197.195324387
197.195386350
197.195488450
197.195489587
197.195491525
197.195494062
197.195494175
197.195629025
197.195652438
197.195652537
197.195670300
197.195739788
197.195908288
197.195920400
197.196032712
197.196078613
197.196144688
197.196147513
197.196313337
197.196319775
197.196361075
197.196461763
197.196502463
197.196530787
197.196667025
197.196710975
197.196830487
197.196893825
197.196925725
197.196995800
197.197049563
197.197076425
197.197098250
197.197107125
197.197130112
197.197188325
197.197226637
197.197258837
197.197292263
197.197362838
197.197452212
197.197474775
197.197501500
197.197534050
197.197572750
197.197579575
197.197634238
197.197663887
197.197716925
197.197740337
197.197801000
197.197835462
197.197914025
197.197914225
197.197994137
197.198034237
197.198054350
197.198096350
197.198143225
197.198184425
197.198244775
197.198275050
197.198345138
197.198370375
197.198414300
197.198416063
197.198438638
197.198460925
197.198470287
197.198470425
197.198558988
197.198572325
197.198628225
197.198640612
197.198653100
197.198657287
197.198673087
197.198784437
197.198788213
197.198898388
197.199002550
197.199089337
197.199166362
197.199275425
197.199302488
197.199325400
197.199376250
197.199413137
197.199431850
197.199477938
197.199612475
197.199613150
197.199678688
197.199817013
197.199865913
197.199951413
197.199951700
197.199959550
197.199964025
197.199965387
197.200035025
197.200075250
197.200077775
197.200084587
197.200150237
197.200179338
197.200245287
197.200262625
197.200290712
197.200358475
197.200373325
197.200379663
197.200439037
197.200460037
197.200481962
197.200626013
197.200633500
197.200662612
197.200711862
197.200731825
197.200744100
197.200795650
197.200890012
197.200971437
197.201059512
197.201061250
197.201133588
197.201159212
197.201161800
197.201173813
197.201238738
197.201447788
197.201472612
197.201575075
197.201640225
197.201668600
197.201690525
197.201702850
197.201722225
197.201724713
197.201744225
197.201805662
197.201966013
197.202007662
197.202015813
197.202037300
197.202078025
197.202156600
197.202166487
197.202220975
197.202330125
197.202340575
197.202417250
197.202717463
197.202717550
197.202774775
197.202912562
197.202937063
197.202942500
197.203037988
197.203059612
197.203077025
197.203089912
197.203170838
197.203182250
197.203182350
197.203448350
197.203515638
197.203606312
197.203690900
197.203693875
197.203728350
197.203904962
197.203906413
197.203907425
197.203917888
197.203947212
197.203966888
197.203979637
197.204050062
197.204099963
197.204199575
197.204235500
197.204341562
197.204380900
197.204444962
197.204505925
197.204507825
197.204521725
197.204538700
197.204539087
197.204668712
197.204684238
197.204690975
197.204775850
197.204785963
197.204816250
197.204852975
197.204856438
197.205018825
197.205019825
197.205039900
197.205046638
197.205070425
197.205070550
197.205118312
197.205160700
197.205285250
197.205323925
197.205332413
197.205527838
197.205541300
197.205718400
197.205725338
197.205931813
197.205938350
197.205940913
197.205941175
197.205952413
197.205957375
197.205972750
197.205992050
197.206075163
197.206106987
197.206107575
197.206230363
197.206265412
197.206319138
197.206331412
197.206334875
197.206356200
197.206409050
197.206516188
197.206551650
197.206606075
197.206607712
197.206610463
197.206627663
197.206633050
197.206652100
197.206738775
197.206824138
197.206914713
197.206914825
197.206918400
197.206918613
197.207013775
197.207028087
197.207067000
197.207231125
197.207268838
197.207284550
197.207316300
197.207413337
197.207456737
197.207457312
197.207457800
197.207483438
197.207519175
197.207548237
197.207585700
197.207696800
197.207729575
197.207922413
197.207929500
197.207958238
197.207970937
197.208027375
197.208055150
197.208105787
197.208235962
197.208359288
197.208397163
197.208452212
197.208501963
197.208515450
197.208529188
197.208616300
197.208669687
197.208696050
197.208767950
197.208768037
197.208778562
197.208791475
197.208930512
197.208933275
197.208935425
197.208942725
197.208999075
197.209032737
197.209033650
197.209092725
197.209115950
197.209152862
197.209189987
197.209198000
197.209229700
197.209266538
197.209269912
197.209302250
197.209563650
197.209597412
197.209604662
197.209617437
197.209645688
197.209732975
197.209822350
197.209837563
197.209850537
197.209850687
197.209906350
197.209929550
197.209967113
197.210082663
197.210085787
197.210293900
197.210344000
197.210398212
197.210501100
197.210531863
197.210534962
197.210588050
197.210648400
197.210652937
197.210679562
197.210715575
197.210723038
197.210770812
197.210780875
197.210786350
197.210788262
197.210801050
197.210867625
197.210871800
197.210892562
197.211013012
197.211036050
197.211250388
197.211293725
197.211354225
197.211432462
197.211434475
197.211459125
197.211462912
197.211466075
197.211480925
197.211514725
197.211575725
197.211581425
197.211598075
197.211613237
197.211621450
197.211808612
197.211862125
197.211970138
197.212024125
197.212065488
197.212074162
197.212088000
197.212117113
197.212128487
197.212138325
197.212145600
197.212182400
197.212330525
197.212411962
197.212414475
197.212510500
197.212575587
197.212630950
197.212659350
197.212661462
197.212753763
197.212841287
197.212846587
197.212855163
197.212871688
197.212876100
197.212896750
197.212912825
197.212954250
197.212984438
197.213071150
197.213075087
197.213083463
197.213083587
197.213180475
197.213236637
197.213238275
197.213311200
197.213324400
197.213350750
197.213358050
197.213370312
197.213422288
197.213430313
197.213436737
197.213452488
197.213479237
197.213517088
197.213658138
197.213660100
197.213660525
197.213733175
197.213733262
197.213762525
197.213778588
197.213795625
197.213822163
197.213829387
197.213842925
197.213849400
197.213879387
197.213925088
197.213955387
197.213981588
197.214083287
197.214085050
197.214200975
197.214294263
197.214318563
197.214376437
197.214384763
197.214430738
197.214510875
197.214513262
197.214528975
197.214556787
197.214569450
197.214584675
197.214622400
197.214793138
197.214793262
197.214811838
197.214944450
197.215027775
197.215035125
197.215056038
197.215157188
197.215256475
197.215259875
197.215281250
197.215300262
197.215305825
197.215314225
197.215365750
197.215441037
197.215443975
197.215448975
197.215473175
197.215496900
197.215498037
197.215504400
197.215507700
197.215625700
197.215627425
197.215630650
197.215701975
197.215717313
197.215718237
197.215896238
197.215916063
197.215943675
197.215949887
197.215953937
197.216125050
197.216137150
197.216137225
197.216175887
197.216192938
197.216193387
197.216214175
197.216222787
197.216256937
197.216271700
197.216279087
197.216293800
197.216301413
197.216359987
197.216365500
197.216371538
197.216372925
197.216396625
197.216416087
197.216431325
197.216437662
197.216477562
197.216512738
197.216516025
197.216527125
197.216538550
197.216553113
197.216559700
197.216592300
197.216620312
197.216646037
197.216658013
197.216706150
197.216710925
197.216732075
197.216737050
197.216757025
197.216759238
197.216764625
197.216812162
197.216830000
197.216872600
197.216957375
197.216990050
197.216990813
197.217032362
197.217107525
197.217144375
197.217148875
197.217210525
197.217224225
197.217242450
197.217243938
197.217300125
197.217302350
197.217315575
197.217316450
197.217374662
197.217411900
197.217512812
197.217566463
197.217609662
197.217623925
197.217630275
197.217675163
197.217679750
197.217688788
197.217737100
197.217746650
197.217827125
197.217903725
197.217983925
197.218016087
197.218037587
197.218100700
197.218108050
197.218123500
197.218138225
197.218185525
197.218187425
197.218210363
197.218233287
197.218242400
197.218251388
197.218260862
197.218282913
197.218313763
197.218500100
197.218535275
197.218562488
197.218568125
197.218568538
197.218718900
197.218834925
197.218924287
197.218958700
197.218982262
197.219032850
197.219062288
197.219063987
197.219103663
197.219136462
197.219137862
197.219159512
197.219186700
197.219212675
197.219291263
197.219295325
197.219311750
197.219330687
197.219349950
197.219375538
197.219390062
197.219390225
197.219406800
197.219443775
197.219475725
197.219505163
197.219506887
197.219509100
197.219624613
197.219644875
197.219653800
197.219681875
197.219695487
197.219711725
197.219760788
197.219787088
197.219823575
197.219824238
197.219824437
197.219890763
197.219932300
197.219971988
197.219972162
197.220011088
197.220025462
197.220097150
197.220134300
197.220218850
197.220331463
197.220362137
197.220416712
197.220428725
197.220456100
197.220546037
197.220550475
197.220588700
197.220771313
197.220972488
197.220988237
197.221038275
197.221076863
197.221156688
197.221163787
197.221201675
197.221210862
197.221283250
197.221286975
197.221320150
197.221340300
197.221397338
197.221426138
197.221434813
197.221444137
197.221446788
197.221460737
197.221499312
197.221507637
197.221554812
197.221561050
197.221573587
197.221602287
197.221635075
197.221647125
197.221713775
197.221730262
197.221747450
197.221747563
197.221748413
197.221758088
197.221762650
197.221789300
197.221789425
197.221854837
197.221869037
197.221953288
197.221955562
197.221970712
197.222000350
197.222022038
197.222060962
197.222087187
197.222124075
197.222156638
197.222222187
197.222279150
197.222293713
197.222323437
197.222382275
197.222382450
197.222413037
197.222438563
197.222442875
197.222468150
197.222473075
197.222473438
197.222627050
197.222647738
197.222675525
197.222684350
197.222724800
197.222733713
197.222735250
197.222752337
197.222761187
197.222766300
197.222780800
197.222852825
197.222854213
197.222862800
197.222867912
197.222876337
197.222889625
197.222914213
197.222986950
197.223028700
197.223117613
197.223124813
197.223153537
197.223163987
197.223167150
197.223188313
197.223258738
197.223284350
197.223285225
197.223314587
197.223360625
197.223395737
197.223414175
197.223422275
197.223424163
197.223426400
197.223428700
197.223446962
197.223566538
197.223605338
197.223725462
197.223734312
197.223738188
197.223748875
197.223776575
197.223783075
197.223800463
197.223812625
197.223828475
197.223863625
197.223881162
197.223908687
197.223914337
197.223967725
197.223990475
197.224046413
197.224057512
197.224112588
197.224137800
197.224151250
197.224185000
197.224225413
197.224242250
197.224272325
197.224339087
197.224341475
197.224368462
197.224372687
197.224452638
197.224525100
197.224572588
197.224589400
197.224625175
197.224628550
197.224686550
197.224692075
197.224712625
197.224725262
197.224783013
197.224844950
197.224856200
197.224867712
197.224868800
197.224885950
197.224918538
197.224958238
197.225012575
197.225043188
197.225066287
197.225078975
197.225110962
197.225144525
197.225158200
197.225213050
197.225336062
197.225344737
197.225347650
197.225365375
197.225365837
197.225477687
197.225491100
197.225494950
197.225502388
197.225522450
197.225581763
197.225597750
197.225649188
197.225649400
197.225849012
197.225859738
197.225866950
197.225886475
197.225939288
197.225962175
197.225980612
197.226058850
197.226063050
197.226076538
197.226092025
197.226113725
197.226123100
197.226137188
197.226146950
197.226147738
197.226151200
197.226173713
197.226181413
197.226181750
197.226233775
197.226246513
197.226248125
197.226257875
197.226259675
197.226319125
197.226358387
197.226377475
197.226387112
197.226392538
197.226407787
197.226426375
197.226433238
197.226457900
197.226507787
197.226529975
197.226590800
197.226608575
197.226627775
197.226646850
197.226651863
197.226680238
197.226684837
197.226688700
197.226758738
197.226778612
197.226832825
197.226842325
197.226866088
197.226888300
197.226982175
197.227047750
197.227061287
197.227120638
197.227161312
197.227188463
197.227235737
197.227256250
197.227262625
197.227263500
197.227277413
197.227317800
197.227322125
197.227331225
197.227340387
197.227340750
197.227344088
197.227371275
197.227397750
197.227435287
197.227470937
197.227476525
197.227477338
197.227486225
197.227486350
197.227487400
197.227502187
197.227600125
197.227603100
197.227667000
197.227689475
197.227770450
197.227822412
197.227901588
197.227908725
197.227971887
197.227976138
197.227978450
197.227990538
197.228000888
197.228002800
197.228007225
197.228018387
197.228055600
197.228072738
197.228084000
197.228085775
197.228087650
197.228097050
197.228116613
197.228116712
197.228181863
197.228193625
197.228293650
197.228301450
197.228320738
197.228321513
197.228346575
197.228380413
197.228415050
197.228436337
197.228458675
197.228467300
197.228480925
197.228491537
197.228508250
197.228549300
197.228550138
197.228555525
197.228560550
197.228563400
197.228599225
197.228604537
197.228621025
197.228621625
197.228708450
197.228717225
197.228737137
197.228751425
197.228751862
197.228752587
197.228784838
197.228812325
197.228823100
197.228842600
197.228907375
197.228926438
197.228927137
197.228938925
197.229008450
197.229023837
197.229027825
197.229029525
197.229044388
197.229047250
197.229047700
197.229054075
197.229120700
197.229132838
197.229220300
197.229222325
197.229231450
197.229232650
197.229237625
197.229246988
197.229272300
197.229299962
197.229302563
197.229310575
197.229315912
197.229318312
197.229344738
197.229352587
197.229353100
197.229363675
197.229371425
197.229383138
197.229395662
197.229406175
197.229407162
197.229408025
197.229418525
197.229420850
197.229432588
197.229435150
197.229436250
197.229460275
197.229491400
197.229500525
197.229509237
197.229517563
197.229531775
197.229602425
197.229650675
197.229658550
197.229666150
197.229692225
197.229695350
197.229697925
197.229710012
197.229710162
197.229712200
197.229791912
197.229793788
197.229794763
197.229805350
197.229873250
197.229878600
197.229884700
197.229884975
197.229894763
197.229908925
197.229952487
197.229975588
197.229981662
197.229984137
197.230021763
197.230026000
197.230056388
197.230124025
197.230138337
197.230143975
197.230149888
197.230162863
197.230171700
197.230176613
197.230189887
197.230190300
197.230211812
197.230213763
197.230217725
197.230228837
197.230235712
197.230238025
197.230238112
197.230319737
197.230324650
197.230385150
197.230454500
197.230488138
197.230490500
197.230513325
197.230585488
197.230592263
197.230609375
197.230610675
197.230625188
197.230627000
197.230719563
197.230726688
197.230738600
197.230758638
197.230767837
197.230774575
197.230776937
197.230781162
197.230782475
197.230792750
197.230849550
197.230849825
197.230865000
197.230911625
197.230982350
197.230998300
197.231007800
197.231010350
197.231016600
197.231025025
197.231044763
197.231065300
197.231068475
197.231093100
197.231123688
197.231137937
197.231190575
197.231249875
197.231270137
197.231293625
197.231294088
197.231297463
197.231318463
197.231325037
197.231349438
197.231360838
197.231370000
197.231465325
197.231468438
197.231495438
197.231511863
197.231518887
197.231520262
197.231544412
197.231593450
197.231638675
197.231644413
197.231645313
197.231678450
197.231701537
197.231716275
197.231747000
197.231747087
197.231776425
197.231805625
197.231819425
197.231821113
197.231832025
197.231848075
197.231854825
197.231856125
197.231864513
197.231909775
197.231909863
197.231910588
197.231915163
197.231963575
197.231996350
197.232015200
197.232015437
197.232026700
197.232038488
197.232040362
197.232051425
197.232060163
197.232067838
197.232075463
197.232078062
197.232093175
197.232099675
197.232164200
197.232165825
197.232192812
197.232220425
197.232234337
197.232325113
197.232347075
197.232372075
197.232448625
197.232461962
197.232471975
197.232535175
197.232536288
197.232558600
197.232583613
197.232622775
197.232635913
197.232639312
197.232653787
197.232670800
197.232722588
197.232766625
197.232772275
197.232773437
197.232779950
197.232893063
197.232913550
197.232916563
197.232922350
197.232922812
197.232922900
197.232923737
197.232941925
197.232965525
197.232974700
197.232974775
197.232986150
197.233004325
197.233007475
197.233072550
197.233149650
197.233168412
197.233187250
197.233206500
197.233207175
197.233251475
197.233270175
197.233342088
197.233349162
197.233355025
197.233366600
197.233468413
197.233484863
197.233510238
197.233528837
197.233557825
197.233561700
197.233568112
197.233574812
197.233575513
197.233578225
197.233653463
197.233680687
197.233704612
197.233705788
197.233733887
197.233744838
197.233967000
197.234015725
197.234015800
197.234050013
197.234054063
197.234095088
197.234179175
197.234229838
197.234302625
197.234316125
197.234346612
197.234381750
197.234426875
197.234434775
197.234447088
197.234449638
197.234454225
197.234455750
197.234489163
197.234518388
197.234518475
197.234535400
197.234568787
197.234602387
197.234617575
197.234650625
197.234680212
197.234694375
197.234704687
197.234731363
197.234817300
197.234902150
197.234928212
197.234955750
197.235004875
197.235045738
197.235051675
197.235064712
197.235072275
197.235139737
197.235171975
197.235178362
197.235243750
197.235312400
197.235316025
197.235350575
197.235406700
197.235431113
197.235471825
197.235579700
197.235652550
197.235676337
197.235684500
197.235694650
197.235713900
197.235739937
197.235772350
197.236050788
197.236135400
197.236231025
197.236407687
197.236491438
197.236597025
197.236647050
197.236693412
197.236698025
197.236714325
197.236714400
197.236836038
197.236839412
197.236843988
197.236902787
197.236922675
197.236923150
197.236949350
197.236997513
197.236999462
197.237000300
197.237023887
197.237050463
197.237060012
197.237151150
197.237369513
197.237381775
197.237395825
197.237416425
197.237468300
197.237570775
197.237610287
197.237612250
197.237701463
197.237716337
197.237720513
197.237773662
197.237789600
197.237799550
197.237886587
197.238135487
197.238140913
197.238164175
197.238269662
197.238313050
197.238313300
197.238517438
197.238548138
197.238679638
197.238700525
197.238748213
197.238836712
197.238917063
197.238966213
197.238967075
197.239064275
197.239114487
197.239117887
197.239158363
197.239158525
197.239212788
197.239426300
197.239426400
197.239434888
197.239447675
197.239483600
197.239520900
197.239692775
197.239741963
197.239862512
197.239862600
197.239931050
197.239967825
197.240059938
197.240128863
197.240179863
197.240241375
197.240242513
197.240371950
197.240430013
197.240456650
197.240537488
197.240542613
197.240591312
197.240661088
197.240836975
197.240904013
197.240944362
197.240964625
197.241065925
197.241125638
197.241173050
197.241258900
197.241265725
197.241305800
197.241373450
197.241386688
197.241557312
197.241578662
197.241603950
197.241619087
197.241710262
197.241815662
197.241913550
197.241953450
197.242059313
197.242062737
197.242062825
197.242072650
197.242087700
197.242284700
197.242390237
197.242471100
197.242725762
197.242747575
197.242926538
197.243028063
197.243041475
197.243073237
197.243107888
197.243261000
197.243318488
197.243461887
197.243510012
197.243546938
197.243568975
197.243570138
197.243662662
197.243727125
197.243733063
197.243811050
197.243890900
197.243917463
197.243929150
197.244024525
197.244063788
197.244091175
197.244113000
197.244136013
197.244137450
197.244167300
197.244278762
197.244386013
197.244427038
197.244458150
197.244463875
197.244476838
197.244479850
197.244481775
197.244523762
197.244531550
197.244534400
197.244619700
197.244676700
197.244685912
197.244711612
197.244725300
197.244818150
197.244820325
197.244835725
197.244981688
197.245018787
197.245083900
197.245173013
197.245212850
197.245215300
197.245266125
197.245292600
197.245304713
197.245312262
197.245329375
197.245363000
197.245373875
197.245387787
197.245407100
197.245412650
197.245440712
197.245442525
197.245446550
197.245447500
197.245452863
197.245483837
197.245484213
197.245484450
197.245486925
197.245492125
197.245492600
197.245494950
197.245500037
197.245531700
197.245536813
197.245541013
197.245557975
197.245559087
197.245591675
197.245597312
197.245606575
197.245628363
197.245679887
197.245719288
197.245726762
197.245791150
197.245792287
197.245827112
197.245840125
197.245871375
197.245877162
197.245961325
197.246120063
197.246172125
197.246179862
197.246212025
197.246224888
197.246297287
197.246348737
197.246349487
197.246359975
197.246387225
197.246412913
197.246429613
197.246443838
197.246522275
197.246532575
197.246562225
197.246570275
197.246606187
197.246614225
197.246620625
197.246628112
197.246633288
197.246637313
197.246662138
197.246683488
197.246683575
197.246685337
197.246714600
197.246825275
197.246930950
197.246931125
197.246946213
197.246946938
197.246949088
197.246965937
197.246979412
197.247096700
197.247134462
197.247153400
197.247171950
197.247220425
197.247229050
197.247232588
197.247268525
197.247274837
197.247306950
197.247307162
197.247341562
197.247375125
197.247390188
197.247398775
197.247410300
197.247424325
197.247436663
197.247446263
197.247487350
197.247505300
197.247515225
197.247518213
197.247547663
197.247613637
197.247627488
197.247632288
197.247699687
197.247744362
197.247744463
197.247787037
197.247806100
197.247809700
197.247831962
197.247854325
197.247877787
197.247888612
197.247942050
197.247962162
197.247969713
197.248006850
197.248028775
197.248059850
197.248086887
197.248094825
197.248100475
197.248118450
197.248143237
197.248146325
197.248169175
197.248180075
197.248196950
197.248201112
197.248220363
197.248241138
197.248313050
197.248332162
197.248356363
197.248361300
197.248369962
197.248418200
197.248458500
197.248492763
197.248579288
197.248640975
197.248662775
197.248670237
197.248686650
197.248721950
197.248725312
197.248741188
197.248756675
197.248769762
197.248769850
197.248799762
197.248814713
197.248853763
197.248856988
197.248922500
197.248924937
197.248930225
197.248933913
197.248944738
197.248952100
197.248983912
197.249000612
197.249008975
197.249034025
197.249039025
197.249051150
197.249075688
197.249080112
197.249086850
197.249153337
197.249183775
197.249214037
197.249215000
197.249307963
197.249408937
197.249459987
197.249483013
197.249505725
197.249506663
197.249507200
197.249521050
197.249524600
197.249530075
197.249543250
197.249545837
197.249551075
197.249569400
197.249588875
197.249623325
197.249649975
197.249716613
197.249716700
197.249734650
197.249790888
197.249792375
197.249793187
197.249803875
197.249805700
197.249816113
197.249836012
197.249851225
197.249853137
197.249859775
197.249898550
197.249911338
197.249914125
197.249915738
197.249916888
197.249929012
197.249956600
197.249966275
197.249975213
197.249979362
197.249992163
197.250013700
197.250024850
197.250043150
197.250060625
197.250061687
197.250105525
197.250105675
197.250144975
197.250145263
197.250147338
197.250165300
197.250166850
197.250214913
197.250258425
197.250258912
197.250276950
197.250277250
197.250288075
197.250289587
197.250331200
197.250334400
197.250338688
197.250341075
197.250347500
197.250398375
197.250421475
197.250477800
197.250506100
197.250526262
197.250527475
197.250567612
197.250578350
197.250662713
197.250715788
197.250771275
197.250960450
197.250975238
197.250977587
197.250991088
197.250994888
197.251034300
197.251040012
197.251071475
197.251201288
197.251216550
197.251248825
197.251258700
197.251273513
197.251306050
197.251325587
197.251346662
197.251362987
197.251388675
197.251395013
197.251400862
197.251413412
197.251421950
197.251438987
197.251461412
197.251514687
197.251541838
197.251547650
197.251547738
197.251585625
197.251592450
197.251647512
197.251647875
197.251681425
197.251685538
197.251723050
197.251752987
197.251794325
197.251800725
197.251801062
197.251852187
197.251856750
197.251870962
197.251950950
197.251954463
197.251956012
197.252032475
197.252105887
197.252178262
197.252186263
197.252213425
197.252259512
197.252273525
197.252274537
197.252289450
197.252349925
197.252372288
197.252396137
197.252447175
197.252509700
197.252511875
197.252545113
197.252604612
197.252655587
197.252687437
197.252722550
197.252722650
197.252857775
197.252861375
197.252867175
197.252867575
197.252883387
197.252922563
197.252927600
197.252936900
197.253068500
197.253078800
197.253113150
197.253120475
197.253150513
197.253154725
197.253183250
197.253225075
197.253251400
197.253261613
197.253322612
197.253323062
197.253326012
197.253356100
197.253431613
197.253480562
197.253482450
197.253493700
197.253493962
197.253545225
197.253545325
197.253592475
197.253602975
197.253620612
197.253639125
197.253673663
197.253682375
197.253746562
197.253752000
197.253773137
197.253778038
197.253925437
197.253931975
197.254008863
197.254016300
197.254025375
197.254043887
197.254079425
197.254263225
197.254263463
197.254340175
197.254343012
197.254453475
197.254458013
197.254510737
197.254569987
197.254620563
197.254621350
197.254661588
197.254661763
197.254687000
197.254730913
197.254735400
197.254738188
197.254777212
197.254788575
197.254808962
197.254814200
197.254864325
197.254888075
197.254927750
197.254996300
197.255014713
197.255119938
197.255141437
197.255230262
197.255327950
197.255333550
197.255377713
197.255422587
197.255429763
197.255435938
197.255442250
197.255459375
197.255465663
197.255472562
197.255481625
197.255492475
197.255494737
197.255498975
197.255508375
197.255559087
197.255695363
197.255796625
197.255806575
197.255816237
197.255833125
197.255837087
197.255880500
197.255945275
197.255946438
197.255954425
197.255977688
197.255986175
197.256035212
197.256036725
197.256072600
197.256145363
197.256158913
197.256170800
197.256239450
197.256270637
197.256306562
197.256308362
197.256313788
197.256326938
197.256387163
197.256401788
197.256418962
197.256426162
197.256458700
197.256472013
197.256496250
197.256497338
197.256503200
197.256510975
197.256516925
197.256546488
197.256572250
197.256619962
197.256646175
197.256680650
197.256680775
197.256684963
197.256720425
197.256749087
197.256750638
197.256761400
197.256799450
197.256846787
197.256851687
197.256857400
197.256884262
197.256888513
197.256888650
197.256991338
197.256991487
197.257015850
197.257066450
197.257085063
197.257087713
197.257193212
197.257193800
197.257204375
197.257248450
197.257252475
197.257274062
197.257290937
197.257371025
197.257431287
197.257433650
197.257449475
197.257581250
197.257583350
197.257632575
197.257729412
197.257731300
197.257738388
197.257741937
197.257773638
197.257797337
197.257797625
197.257812275
197.257886125
197.257900000
197.257901400
197.257902625
197.257921162
197.257933450
197.257971787
197.258009550
197.258057550
197.258105237
197.258127700
197.258140887
197.258146925
197.258149325
197.258155413
197.258155913
197.258180450
197.258214400
197.258234400
197.258244050
197.258279063
197.258307637
197.258319325
197.258345075
197.258349788
197.258380525
197.258433000
197.258492238
197.258523787
197.258533075
197.258539250
197.258559263
197.258564675
197.258573012
197.258575075
197.258576800
197.258577013
197.258593037
197.258614475
197.258640837
197.258641713
197.258641800
197.258691325
197.258708750
197.258733025
197.258737037
197.258745463
197.258784913
197.258787538
197.258841712
197.258933850
197.258968025
197.258976650
197.258976725
197.258986700
197.258987488
197.258990012
197.258990525
197.258991938
197.259001775
197.259026275
197.259036512
197.259051925
197.259085413
197.259120362
197.259137638
197.259140987
197.259154887
197.259167888
197.259193750
197.259256225
197.259275887
197.259328750
197.259331525
197.259364788
197.259403775
197.259479025
197.259522438
197.259557887
197.259566900
197.259591387
197.259608087
197.259620375
197.259645912
197.259813363
197.259871538
197.259920137
197.259947500
197.259989975
197.260001400
197.260063825
197.260233125
197.260252200
197.260505400
197.260614613
197.260648263
197.260775025
197.260846225
197.260881238
197.260958950
197.260963587
197.261061463
197.261072963
197.261083112
197.261100300
197.261111125
197.261111212
197.261166450
197.261199825
197.261276025
197.261306563
197.261382588
197.261382975
197.261417925
197.261428238
197.261467500
197.261638600
197.261694863
197.261706150
197.261917650
197.262011775
197.262036738
197.262061750
197.262355950
197.262376700
197.262382288
197.262455850
197.262531462
197.262604250
197.262765987
197.262807987
197.262808363
197.262830562
197.262830762
197.262869325
197.262891475
197.262954475
197.262972287
197.262974600
197.262979588
197.263073200
197.263330338
197.263518162
197.263522637
197.263555275
197.263614138
197.263681462
197.263773988
197.263791212
197.263796012
197.263797288
197.263815037
197.263838600
197.263861462
197.263901587
197.264011525
197.264095513
197.264136225
197.264208612
197.264225050
197.264304425
197.264333925
197.264361825
197.264412088
197.264416138
197.264454625
197.264510137
197.264669938
197.264754262
197.264799950
197.264834750
197.264911625
197.264921463
197.265202825
197.265268525
197.265314937
197.265351500
197.265406100
197.265474400
197.265525575
197.265551138
197.265586888
197.265611825
197.265874887
197.265905538
197.265941438
197.266020387
197.266076175
197.266177688
197.266206150
197.266225675
197.266233425
197.266304600
197.266333175
197.266422850
197.266468887
197.266494475
197.266514025
197.266533175
197.266570150
197.266684863
197.266764238
197.266782050
197.266788750
197.266793175
197.266824337
197.266954387
197.266988263
197.267055150
197.267174975
197.267204350
197.267309138
197.267368263
197.267371588
197.267377512
197.267415300
197.267494325
197.267525500
197.267637400
197.267679325
197.267702300
197.267746550
197.267861275
197.267970413
197.268132250
197.268136387
197.268166938
197.268285450
197.268297350
197.268480937
197.268680262
197.268734400
197.268831763
197.268957625
197.269012363
197.269178863
197.269259325
197.269303175
197.269538788
197.269554625
197.269595500
197.269602088
197.269618450
197.269696987
197.269859062
197.269859150
197.269935587
197.270042475
197.270078700
197.270086813
197.270178138
197.270179400
197.270203237
197.270228637
197.270285950
197.270315112
197.270330075
197.270390200
197.270499525
197.270569475
197.270602400
197.270625338
197.270662175
197.270723075
197.270784925
197.270830963
197.270861675
197.270868450
197.270892775
197.270915375
197.270955275
197.270962625
197.271020313
197.271024238
197.271079825
197.271086588
197.271137225
197.271195025
197.271297688
197.271411712
197.271414137
197.271464125
197.271476075
197.271551425
197.271570725
197.271699213
197.271742600
197.271789063
197.271791638
197.271798450
197.271827550
197.271941212
197.272092100
197.272156612
197.272255050
197.272284187
197.272322200
197.272395738
197.272414900
197.272463088
197.272526750
197.272541450
197.272619137
197.272649525
197.272675687
197.272805562
197.273109113
197.273109337
197.273113575
197.273152987
197.273426250
197.273650375
197.273756425
197.273916937
197.274064925
197.274065412
197.274184575
197.274275575
197.274411937
197.274452900
197.274572487
197.274573850
197.274675438
197.274734037
197.274754438
197.274796775
197.274813475
197.274866675
197.274898625
197.275008713
197.275013775
197.275049325
197.275141025
197.275185712
197.275227288
197.275286062
197.275455675
197.275547612
197.275682250
197.275746438
197.275896425
197.275924725
197.276007475
197.276021662
197.276127500
197.276138700
197.276179975
197.276266088
197.276266750
197.276321413
197.276415262
197.276523237
197.276534400
197.276544363
197.276564400
197.276569387
197.276571338
197.276639488
197.276712412
197.276799762
197.276830450
197.276834512
197.276882162
197.276896675
197.276939688
197.277119637
197.277153675
197.277227662
197.277274900
197.277282650
197.277362213
197.277388700
197.277421188
197.277463700
197.277480763
197.277698112
197.277991937
197.278165725
197.278186863
197.278225675
197.278282725
197.278319375
197.278320475
197.278366562
197.278501763
197.278502513
197.278533687
197.278612825
197.278699250
197.278724587
197.278851125
197.279098288
197.279102825
197.279152837
197.279217025
197.279326438
197.279447062
197.279448487
197.279453600
197.279473200
197.279544012
197.279571850
197.279623488
197.279639700
197.279639788
197.279655775
197.279660425
197.279690888
197.279696062
197.279737150
197.279827937
197.279838175
197.279840363
197.279845013
197.279876625
197.279923100
197.279924887
197.279929038
197.279983163
197.280006725
197.280008262
197.280336050
197.280347262
197.280516625
197.280537662
197.280538812
197.280549312
197.280693475
197.280733188
197.280753312
197.280762863
197.280783425
197.280890263
197.280915650
197.280982325
197.281046025
197.281168475
197.281207562
197.281207700
197.281212950
197.281397225
197.281501275
197.281537512
197.281545712
197.281548200
197.281566525
197.281583638
197.281596750
197.281647612
197.281683787
197.281806325
197.281822963
197.281839925
197.281927763
197.281934625
197.281982312
197.281990800
197.282016525
197.282033325
197.282086575
197.282097588
197.282129588
197.282218925
197.282266488
197.282283237
197.282294312
197.282300663
197.282432500
197.282570250
197.282666875
197.282835987
197.282863825
197.283130712
197.283362412
197.283545400
197.283571350
197.283666987
197.283740000
197.283888675
197.284164000
197.284217025
197.284233150
197.284236763
197.284281988
197.284347712
197.284388350
197.284417475
197.284473250
197.284526962
197.284537462
197.284550812
197.284572413
197.284735538
197.284810625
197.284824275
197.284885987
197.284933000
197.285162187
197.285264825
197.285304712
197.285325150
197.285325462
197.285347425
197.285360475
197.285431500
197.285446925
197.285453800
197.285643275
197.285658563
197.285695513
197.285760400
197.285801825
197.285904425
197.286019375
197.286048962
197.286113800
197.286138250
197.286150037
197.286152112
197.286206988
197.286262375
197.286310663
197.286318750
197.286394200
197.286481187
197.286534975
197.286540675
197.286540763
197.286591850
197.286701563
197.286710550
197.286875762
197.286907525
197.286943125
197.286960937
197.286994063
197.287022525
197.287033075
197.287070775
197.287106625
197.287133937
197.287142262
197.287160812
197.287277063
197.287311025
197.287357138
197.287357400
197.287466637
197.287661175
197.287714913
197.287773600
197.287817350
197.287836938
197.287876662
197.288003575
197.288008388
197.288112087
197.288144063
197.288177088
197.288226300
197.288340237
197.288365425
197.288486938
197.288517125
197.288518025
197.288560250
197.288621625
197.288843325
197.288862362
197.288957450
197.288978200
197.288978287
197.289020650
197.289060262
197.289107375
197.289118412
197.289170187
197.289190063
197.289218900
197.289254750
197.289481225
197.289490688
197.289552375
197.289553575
197.289584550
197.289671775
197.289679987
197.289698837
197.289722500
197.289752962
197.289841387
197.289842750
197.289862175
197.289914813
197.289947925
197.289984038
197.290042613
197.290067962
197.290123300
197.290220575
197.290232312
197.290273525
197.290280925
197.290390188
197.290404375
197.290412225
197.290420450
197.290559363
197.290651300
197.290873963
197.290901212
197.290918312
197.290993413
197.291033562
197.291107487
197.291116575
197.291118275
197.291175100
197.291195225
197.291218963
197.291277925
197.291374125
197.291410800
197.291505275
197.291537562
197.291547187
197.291569550
197.291598238
197.291622712
197.291628700
197.291694113
197.291744238
197.291760350
197.291778988
197.291799988
197.291850575
197.291903050
197.292065450
197.292074888
197.292075063
197.292282763
197.292307300
197.292370775
197.292430887
197.292439175
197.292504888
197.292514788
197.292515025
197.292541062
197.292735650
197.292751400
197.292892225
197.292906512
197.293056662
197.293070175
197.293077487
197.293130413
197.293130525
197.293167238
197.293212038
197.293284475
197.293375500
197.293382725
197.293506938
197.293553800
197.293630812
197.293637813
197.293638888
197.293721750
197.293754575
197.293765312
197.293831200
197.293835425
197.293850537
197.293853875
197.293863713
197.293874738
197.293979038
197.294058000
197.294201713
197.294268163
197.294290600
197.294324462
197.294385900
197.294542250
197.294557975
197.294582212
197.294633375
197.294667075
197.294670637
197.294711438
197.294826162
197.294850363
197.294857713
197.294879900
197.294941712
197.295072700
197.295137050
197.295231975
197.295289425
197.295381088
197.295434462
197.295558062
197.295623912
197.295672750
197.295697762
197.295772800
197.295798862
197.295811388
197.295812963
197.295880750
197.295957413
197.296022900
197.296104250
197.296233188
197.296360025
197.296448775
197.296496500
197.296509437
197.296584600
197.296631238
197.296651625
197.296654813
197.296740700
197.296866513
197.296907200
197.296942113
197.297039038
197.297209650
197.297250488
197.297317700
197.297399337
197.297427863
197.297446638
197.297540150
197.297598887
197.297646825
197.297668400
197.297668900
197.297714463
197.297714575
197.297718025
197.297759687
197.297775137
197.297796425
197.297798712
197.297871325
197.297910950
197.297926112
197.297971050
197.298141213
197.298161625
197.298180100
197.298230238
197.298244625
197.298271450
197.298611037
197.298654938
197.298689800
197.298709600
197.298710750
197.298826350
197.298828100
197.298979438
197.298999662
197.299002900
197.299146412
197.299183812
197.299188225
197.299209550
197.299216312
197.299272288
197.299349925
197.299407675
197.299410513
197.299586912
197.299630213
197.299638175
197.299722688
197.299722825
197.299732100
197.299734763
197.299738925
197.299841262
197.300032825
197.300045213
197.300103725
197.300108450
197.300113063
197.300286962
197.300293662
197.300317825
197.300323063
197.300327575
197.300375562
197.300394613
197.300403600
197.300412612
197.300480575
197.300497300
197.300552200
197.300577050
197.300623850
197.300675112
197.300775213
197.300897263
197.300945713
197.301020800
197.301060412
197.301082075
197.301114050
197.301123225
197.301134500
197.301194713
197.301211650
197.301301425
197.301431450
197.301435688
197.301442038
197.301475375
197.301530713
197.301530875
197.301684887
197.301762400
197.301762500
197.301829462
197.301859250
197.301881662
197.301940450
197.301992950
197.302002988
197.302010575
197.302026900
197.302026987
197.302076787
197.302076863
197.302101250
197.302113988
197.302183813
197.302185475
197.302203437
197.302218587
197.302227238
197.302253725
197.302317925
197.302342288
197.302344925
197.302369475
197.302456613
197.302470025
197.302548513
197.302614650
197.302681400
197.302681487
197.302681587
197.302728425
197.302766738
197.302802200
197.302846913
197.302920675
197.303036750
197.303057263
197.303061975
197.303139563
197.303147787
197.303299337
197.303416513
197.303445187
197.303504300
197.303691275
197.303734675
197.303744000
197.303839325
197.303857300
197.303867513
197.303946812
197.304014913
197.304034475
197.304115938
197.304128950
197.304129787
197.304144400
197.304167288
197.304167525
197.304168000
197.304215600
197.304306688
197.304342050
197.304421813
197.304470350
197.304476250
197.304534775
197.304572000
197.304586513
197.304640925
197.304702687
197.304761225
197.304777462
197.304824300
197.304834500
197.304958125
197.305063550
197.305132862
197.305135587
197.305206188
197.305326587
197.305468437
197.305504912
197.305510037
197.305589513
197.305601938
197.305603875
197.305624525
197.305634188
197.305638075
197.305688887
197.305693200
197.305743475
197.305831038
197.305877113
197.305924213
197.306041838
197.306116438
197.306218763
197.306325450
197.306358388
197.306524050
197.306528800
197.306618000
197.306626088
197.306634475
197.306657763
197.306711638
197.306770175
197.306820138
197.306825013
197.306833437
197.306932975
197.306941062
197.306980400
197.306987838
197.307006475
197.307009663
197.307020563
197.307070587
197.307076112
197.307227912
197.307240812
197.307265613
197.307305000
197.307312500
197.307374650
197.307391163
197.307528575
197.307574913
197.307587713
197.307630825
197.307665575
197.307768288
197.307786775
197.307806613
197.307821750
197.307843462
197.307843750
197.307929650
197.307944263
197.308020188
197.308094625
197.308185563
197.308206687
197.308220512
197.308275737
197.308304437
197.308353463
197.308367062
197.308372462
197.308379213
197.308379950
197.308393537
197.308414913
197.308548812
197.308549975
197.308569775
197.308626975
197.308678112
197.308700937
197.308708525
197.308725437
197.308853838
197.308931013
197.308939963
197.308940062
197.309012000
197.309048112
197.309072500
197.309137800
197.309160825
197.309188075
197.309217612
197.309254963
197.309272000
197.309298512
197.309342488
197.309367187
197.309415763
197.309424863
197.309455662
197.309491187
197.309633187
197.309644787
197.309694138
197.309712350
197.309806863
197.309859125
197.309873987
197.309879738
197.309898700
197.309915700
197.309938525
197.309950700
197.309975963
197.309991287
197.310090038
197.310198187
197.310240275
197.310317712
197.310332450
197.310358113
197.310408000
197.310450225
197.310457525
197.310520338
197.310545137
197.310655875
197.310672400
197.310674500
197.310684950
197.310805275
197.310937387
197.310994537
197.311029650
197.311123812
197.311250863
197.311333875
197.311405987
197.311418950
197.311473613
197.311486000
197.311548287
197.311560563
197.311579000
197.311595087
197.311620487
197.311641888
197.311669225
197.311685488
197.311705025
197.311720650
197.311758525
197.311905263
197.312046400
197.312086062
197.312087300
197.312094312
197.312149475
197.312175488
197.312175575
197.312408812
197.312483063
197.312497900
197.312662700
197.312694112
197.312698687
197.312711613
197.312721075
197.312745275
197.312763787
197.312796125
197.312893662
197.312978112
197.312980987
197.313021787
197.313052725
197.313069888
197.313114988
197.313168187
197.313200287
197.313214488
197.313214575
197.313355000
197.313449050
197.313468850
197.313469413
197.313492263
197.313498875
197.313500363
197.313653888
197.313664150
197.313690213
197.313726125
197.313846975
197.313884650
197.313896637
197.313979525
197.314019637
197.314046212
197.314049888
197.314155462
197.314172250
197.314189275
197.314213163
197.314213462
197.314250138
197.314342650
197.314383225
197.314484725
197.314695637
197.314740725
197.314755750
197.314793012
197.314865037
197.314876263
197.315083463
197.315101325
197.315101663
197.315164175
197.315185037
197.315220963
197.315225650
197.315390087
197.315396700
197.315486575
197.315495287
197.315576913
197.315577512
197.315609400
197.315647512
197.315655212
197.315736738
197.315747450
197.315822000
197.315826850
197.315829938
197.315830463
197.315856975
197.315900363
197.315919575
197.315986725
197.316012975
197.316069137
197.316081500
197.316084588
197.316101562
197.316177388
197.316225688
197.316321638
197.316356725
197.316395987
197.316459437
197.316671600
197.316722150
197.316766288
197.316858600
197.317046463
197.317139000
197.317145262
197.317161663
197.317221488
197.317223587
197.317252950
197.317280213
197.317280325
197.317295712
197.317295912
197.317298875
197.317343250
197.317345050
197.317349100
197.317370450
197.317432013
197.317470388
197.317476462
197.317476613
197.317710675
197.317737850
197.317742912
197.317849425
197.317850650
197.317907387
197.317925538
197.317936975
197.317974687
197.317991000
197.317994200
197.318035325
197.318110000
197.318120775
197.318141363
197.318189400
197.318227250
197.318326738
197.318329475
197.318342538
197.318414600
197.318428788
197.318485600
197.318486750
197.318489600
197.318581250
197.318595650
197.318653275
197.318653362
197.318686500
197.318715750
197.318744187
197.318799038
197.318826462
197.318826712
197.318844825
197.318909037
197.318994162
197.319018663
197.319043650
197.319114337
197.319118325
197.319150288
197.319237600
197.319268600
197.319431863
197.319434675
197.319516225
197.319546263
197.319594287
197.319621662
197.319648850
197.319651900
197.319670538
197.319697225
197.319706988
197.319775238
197.319833650
197.319914313
197.319964950
197.320100925
197.320102925
197.320112312
197.320116025
197.320271725
197.320275975
197.320290825
197.320330963
197.320341488
197.320367113
197.320403812
197.320485088
197.320492900
197.320501900
197.320681863
197.320747075
197.320837937
197.320936825
197.321024225
197.321053400
197.321106762
197.321119675
197.321185762
197.321193300
197.321206063
197.321225550
197.321259550
197.321314150
197.321329850
197.321332275
197.321348887
197.321371875
197.321429188
197.321506075
197.321545725
197.321574225
197.321581150
197.321628337
197.321645550
197.321677425
197.321763950
197.321783875
197.321883587
197.321906000
197.321915075
197.321918450
197.321939988
197.321974975
197.322070062
197.322076638
197.322094450
197.322183475
197.322205900
197.322210175
197.322337050
197.322370587
197.322381575
197.322532800
197.322597000
197.322657675
197.322710763
197.322762863
197.322780975
197.322876725
197.322908750
197.322908837
197.322926413
197.323012000
197.323012113
197.323205125
197.323217300
197.323231025
197.323256437
197.323260400
197.323270438
197.323326150
197.323331825
197.323516587
197.323523300
197.323540875
197.323584025
197.323602088
197.323646925
197.323764725
197.323807713
197.323833225
197.323851025
197.324007112
197.324081737
197.324163513
197.324165387
197.324294487
197.324343688
197.324383100
197.324438500
197.324454825
197.324472450
197.324508500
197.324634838
197.324660550
197.324689213
197.324689325
197.324708937
197.324767463
197.324767900
197.324809063
197.324847075
197.324855025
197.324962887
197.325019712
197.325071587
197.325092825
197.325109938
197.325149150
197.325252863
197.325295025
197.325359750
197.325471150
197.325471925
197.325479800
197.325665925
197.325789950
197.325796350
197.325798313
197.325827250
197.325839087
197.325901888
197.325950450
197.326036512
197.326060612
197.326061012
197.326176250
197.326176337
197.326201075
197.326221050
197.326229437
197.326255975
197.326256100
197.326260137
197.326268237
197.326340362
197.326419350
197.326435562
197.326522112
197.326531875
197.326565063
197.326578213
197.326586175
197.326587100
197.326611538
197.326640925
197.326667638
197.326678638
197.326684975
197.326694363
197.326711900
197.326786462
197.326817600
197.326951375
197.326994488
197.327020900
197.327044637
197.327055575
197.327130000
197.327157688
197.327175187
197.327189475
197.327197700
197.327203838
197.327220187
197.327275400
197.327289912
197.327354362
197.327354638
197.327366463
197.327462712
197.327506350
197.327581388
197.327627925
197.327633663
197.327667712
197.327755750
197.327810288
197.327830700
197.327864887
197.327889013
197.327991800
197.327991900
197.328115862
197.328284925
197.328290675
197.328315975
197.328366325
197.328423713
197.328472350
197.328492375
197.328493200
197.328493750
197.328523575
197.328566738
197.328641463
197.328645438
197.328670463
197.328706587
197.328718162
197.328733712
197.328798550
197.328908187
197.328921450
197.328936613
197.329019050
197.329080225
197.329084450
197.329174037
197.329179813
197.329239100
197.329241500
197.329251075
197.329276400
197.329308325
197.329348963
197.329388450
197.329410000
197.329491600
197.329497237
197.329629750
197.329648738
197.329672025
197.329679588
197.329683050
197.329761287
197.329765812
197.329767637
197.329833475
197.329883275
197.329915825
197.329958713
197.330026887
197.330167225
197.330212012
197.330219175
197.330259162
197.330277712
197.330383125
197.330489887
197.330617212
197.330649887
197.330666650
197.330732200
197.330736025
197.330768275
197.330779987
197.330780188
197.330780400
197.330782312
197.330793962
197.330901350
197.330917088
197.330940287
197.331076488
197.331113413
197.331180563
197.331323513
197.331413725
197.331464813
197.331539175
197.331645812
197.331686175
197.331686262
197.331801512
197.331887513
197.331891638
197.331891725
197.332004563
197.332023650
197.332024663
197.332118638
197.332198800
197.332199200
197.332202725
197.332209125
197.332230788
197.332236150
197.332260588
197.332334750
197.332334850
197.332361238
197.332417075
197.332424912
197.332482062
197.332491100
197.332530037
197.332543300
197.332591113
197.332627087
197.332630200
197.332673088
197.332684000
197.332723837
197.332748525
197.332932275
197.332958075
197.332978650
197.333022887
197.333045275
197.333057800
197.333080025
197.333102013
197.333111725
197.333125475
197.333129425
197.333215887
197.333302137
197.333388125
197.333417350
197.333423400
197.333450763
197.333474062
197.333565475
197.333598887
197.333608163
197.333612600
197.333707975
197.333729538
197.333732900
197.333733088
197.333753050
197.333753137
197.333771775
197.333801050
197.333829000
197.333849550
197.333856425
197.334011225
197.334015075
197.334070562
197.334072375
197.334135387
197.334163762
197.334168600
197.334185588
197.334220475
197.334277775
197.334278150
197.334283962
197.334438587
197.334525275
197.334540887
197.334585487
197.334593788
197.334638063
197.334638300
197.334665325
197.334712250
197.334712362
197.334849025
197.334862375
197.334864112
197.334949787
197.334953288
197.334963525
197.334978788
197.334991887
197.334994125
197.335029862
197.335089025
197.335097550
197.335201525
197.335204225
197.335216737
197.335224012
197.335254975
197.335296700
197.335311950
197.335319875
197.335336337
197.335353663
197.335454637
197.335465425
197.335544800
197.335545325
197.335630975
197.335687775
197.335808825
197.335810038
197.335836312
197.335842975
197.335843063
197.335845562
197.335881188
197.335964638
197.335966638
197.336071500
197.336129962
197.336348287
197.336383100
197.336383350
197.336424738
197.336445125
197.336455025
197.336482862
197.336578700
197.336580700
197.336633887
197.336668662
197.336672887
197.336695988
197.336696588
197.336696700
197.336708937
197.336711875
197.336725675
197.336736662
197.336810850
197.336960312
197.337012900
197.337057700
197.337065025
197.337099537
197.337105850
197.337116350
197.337165875
197.337191787
197.337290475
197.337339125
197.337356962
197.337381125
197.337408638
197.337414550
197.337507975
197.337510450
197.337564475
197.337576475
197.337598775
197.337608775
197.337608850
197.337663163
197.337768687
197.337781188
197.337812862
197.337812975
197.337821762
197.337844012
197.337844313
197.337868900
197.337911137
197.337918013
197.337936738
197.337959050
197.337970425
197.338036738
197.338074312
197.338167625
197.338277812
197.338295638
197.338295850
197.338310487
197.338345025
197.338360913
197.338361000
197.338362575
197.338366963
197.338369725
197.338371787
197.338380838
197.338386500
197.338406888
197.338417738
197.338446237
197.338461050
197.338487037
197.338488325
197.338491275
197.338553300
197.338624325
197.338667300
197.338769087
197.338800287
197.338939987
197.338944050
197.338944550
197.338988162
197.339010325
197.339039963
197.339131837
197.339167962
197.339176275
197.339179562
197.339208400
197.339357888
197.339367250
197.339562925
197.339577550
197.339603300
197.339606387
197.339607162
197.339615550
197.339615762
197.339645138
197.339658175
197.339686375
197.339693000
197.339754725
197.339769850
197.339798450
197.339839863
197.339850713
197.339855487
197.339887700
197.339898600
197.339945175
197.339967975
197.340011162
197.340031262
197.340115600
197.340117475
197.340128088
197.340154912
197.340179975
197.340186875
197.340214400
197.340218925
197.340226150
197.340227137
197.340236688
197.340252137
197.340288450
197.340313262
197.340364475
197.340364900
197.340367313
197.340421387
197.340461125
197.340474113
197.340511738
197.340515525
197.340568175
197.340581063
197.340650662
197.340681762
197.340683162
197.340694837
197.340695412
197.340757312
197.340786250
197.340799912
197.340827525
197.340867162
197.340947300
197.340950475
197.340988550
197.341007262
197.341047150
197.341064650
197.341071850
197.341072750
197.341105863
197.341204837
197.341224900
197.341254200
197.341304138
197.341328625
197.341356988
197.341377575
197.341382762
197.341469838
197.341520387
197.341538037
197.341562363
197.341576463
197.341616463
197.341643213
197.341658350
197.341689987
197.341725150
197.341789450
197.341791562
197.341803413
197.341813275
197.341813363
197.342006475
197.342036925
197.342046038
197.342060587
197.342070925
197.342104737
197.342169238
197.342177000
197.342240100
197.342355350
197.342365125
197.342379488
197.342451487
197.342585187
197.342629525
197.342638925
197.342756050
197.342812675
197.342878800
197.342971087
197.343023762
197.343032563
197.343061213
197.343090000
197.343103337
197.343109125
197.343150225
197.343151575
197.343165413
197.343188013
197.343240412
197.343363900
197.343508888
197.343538287
197.343580600
197.343585962
197.343616575
197.343626712
197.343636200
197.343670375
197.343728237
197.343815675
197.343932275
197.343979375
197.344004112
197.344020538
197.344086162
197.344098712
197.344111737
197.344183700
197.344249563
197.344265812
197.344270200
197.344288600
197.344356863
197.344403750
197.344412475
197.344457062
197.344485975
197.344549350
197.344594225
197.344681400
197.344860225
197.344884650
197.344898650
197.344910900
197.344953737
197.344992575
197.345055887
197.345082088
197.345089987
197.345098225
197.345162787
197.345181025
197.345219912
197.345241913
197.345258250
197.345372188
197.345385375
197.345386700
197.345395025
197.345407362
197.345459662
197.345487425
197.345514600
197.345548262
197.345549225
197.345568037
197.345569912
197.345618812
197.345734937
197.345735437
197.345806288
197.345819487
197.345995262
197.345995350
197.345999850
197.346002712
197.346021000
197.346144500
197.346246912
197.346250113
197.346257412
197.346275537
197.346277063
197.346436350
197.346440275
197.346484688
197.346584863
197.346584950
197.346630125
197.346667862
197.346691413
197.346712250
197.346898800
197.346999375
197.347072137
197.347180875
197.347180975
197.347246313
197.347264350
197.347306500
197.347365938
197.347407200
197.347483162
197.347492287
197.347498637
197.347515400
197.347559700
197.347589287
197.347650075
197.347729738
197.347737225
197.347742788
197.347760862
197.347762800
197.347982363
197.348150875
197.348150963
197.348210513
197.348419138
197.348424212
197.348439800
197.348466000
197.348493625
197.348522887
197.348549975
197.348579475
197.348579725
197.348621375
197.348636188
197.348653375
197.348685262
197.348699000
197.348773763
197.348788650
197.348815875
197.348859600
197.348870188
197.348916013
197.348925500
197.348983450
197.349070563
197.349071687
197.349082987
197.349107050
197.349159000
197.349199250
197.349257075
197.349352300
197.349448663
197.349497837
197.349610625
197.349631488
197.349763287
197.349763588
197.349795225
197.349807188
197.349807887
197.349824450
197.349831225
197.349884550
197.349929688
197.349966537
197.349984875
197.350014913
197.350085225
197.350160950
197.350202675
197.350364250
197.350441262
197.350479025
197.350489837
197.350554713
197.350555287
197.350571275
197.350583150
197.350701213
197.350716650
197.350720900
197.350735063
197.350789725
197.350816775
197.350822362
197.350887062
197.351115088
197.351154063
197.351198300
197.351227537
197.351233250
197.351248125
197.351254775
197.351416625
197.351442687
197.351527438
197.351533388
197.351554112
197.351572950
197.351576550
197.351685737
197.351728075
197.351728288
197.351759325
197.351772162
197.351774075
197.351870075
197.351991737
197.351995950
197.352059887
197.352122025
197.352181625
197.352187925
197.352202800
197.352211837
197.352246863
197.352262938
197.352343762
197.352398488
197.352444263
197.352510163
197.352516550
197.352641138
197.352641225
197.352658488
197.352661975
197.352664062
197.352676775
197.352680550
197.352803913
197.352836525
197.352862762
197.352876525
197.352913875
197.352936225
197.352939263
197.352951975
197.353049263
197.353107362
197.353115300
197.353125188
197.353178475
197.353237700
197.353242887
197.353253413
197.353265225
197.353488900
197.353595425
197.353643875
197.353646013
197.353653175
197.353658100
197.353670312
197.353680237
197.353720750
197.353734425
197.353840775
197.353857912
197.353951738
197.353951900
197.354039438
197.354050538
197.354161912
197.354189550
197.354290800
197.354326925
197.354363375
197.354369425
197.354374463
197.354410125
197.354465188
197.354590775
197.354634513
197.354672475
197.354675225
197.354698512
197.354710750
197.354756725
197.354765837
197.354831838
197.354857912
197.354876313
197.354901900
197.354921575
197.355050863
197.355111137
197.355136262
197.355148112
197.355154887
197.355164750
197.355203075
197.355229400
197.355267438
197.355269525
197.355286237
197.355357137
197.355359238
197.355477400
197.355551800
197.355585762
197.355590512
197.355685050
197.355695425
197.355705725
197.355716250
197.355731850
197.355753775
197.355901813
197.355924313
197.355941237
197.356048112
197.356087250
197.356087400
197.356126037
197.356248287
197.356257775
197.356261375
197.356276825
197.356287050
197.356417413
197.356510488
197.356520700
197.356634912
197.356688813
197.356896700
197.356986450
197.356990050
197.357040325
197.357159962
197.357222375
197.357239738
197.357318037
197.357350712
197.357382412
197.357389813
197.357415237
197.357435625
197.357499125
197.357504125
197.357526337
197.357596800
197.357608875
197.357651438
197.357719712
197.357746663
197.357819713
197.357825075
197.357886600
197.357957438
197.358002287
197.358065600
197.358111237
197.358145400
197.358145487
197.358189175
197.358285862
197.358297163
197.358342563
197.358351062
197.358356800
197.358372387
197.358388238
197.358399287
197.358408787
197.358431075
197.358458650
197.358500350
197.358523712
197.358526825
197.358550587
197.358557988
197.358569825
197.358579088
197.358628550
197.358628638
197.358657750
197.358683888
197.358706038
197.358820487
197.358892075
197.358994850
197.358995163
197.359007488
197.359026300
197.359211313
197.359211425
197.359282487
197.359302388
197.359307850
197.359326725
197.359375962
197.359382388
197.359394713
197.359413150
197.359441300
197.359452188
197.359593725
197.359614050
197.359630475
197.359631500
197.359642675
197.359647287
197.359680212
197.359685087
197.359949613
197.359958450
197.359963687
197.359999862
197.360038250
197.360048512
197.360055762
197.360068925
197.360152688
197.360219712
197.360221988
197.360271400
197.360327525
197.360329388
197.360346738
197.360431587
197.360442337
197.360462612
197.360504500
197.360504588
197.360571612
197.360572888
197.360578000
197.360614050
197.360623887
197.360755288
197.360797250
197.360806237
197.360821550
197.360839350
197.360870700
197.360916850
197.360981563
197.360989125
197.361002612
197.361055775
197.361075475
197.361087562
197.361157638
197.361199312
197.361208625
197.361241987
197.361437450
197.361468000
197.361486075
197.361608825
197.361888287
197.361915138
197.362002313
197.362022000
197.362178100
197.362215675
197.362234688
197.362317013
197.362374512
197.362386213
197.362419675
197.362565800
197.362593800
197.362601875
197.362612700
197.362616188
197.362677037
197.362680475
197.362801900
197.362826900
197.362866500
197.362903200
197.362996187
197.363104862
197.363127675
197.363208713
197.363218075
197.363276912
197.363325275
197.363335675
197.363355563
197.363359387
197.363374700
197.363387488
197.363390250
197.363527987
197.363600375
197.363717562
197.363745338
197.363754500
197.363834175
197.363884500
197.364048688
197.364048825
197.364056863
197.364078538
197.364090850
197.364106325
197.364106475
197.364147750
197.364161250
197.364164512
197.364228862
197.364272513
197.364299338
197.364299750
197.364418200
197.364474712
197.364475425
197.364483750
197.364529113
197.364580712
197.364620812
197.364622562
197.364722700
197.364861612
197.364900600
197.364944538
197.364958662
197.364993875
197.365049475
197.365104987
197.365105288
197.365242062
197.365327737
197.365348063
197.365468850
197.365468937
197.365651563
197.365669088
197.365881087
197.365952750
197.365975575
197.366024125
197.366038600
197.366160700
197.366172788
197.366172875
197.366328613
197.366356150
197.366365013
197.366365750
197.366374662
197.366506550
197.366514775
197.366553937
197.366611100
197.366638712
197.366638988
197.366656987
197.366678662
197.366698500
197.366742913
197.366752238
197.366766238
197.366812050
197.366856563
197.366949875
197.366986775
197.366994662
197.367020462
197.367090100
197.367098237
197.367106512
197.367115912
197.367172550
197.367278212
197.367292287
197.367357763
197.367380250
197.367384825
197.367411175
197.367468950
197.367543863
197.367594363
197.367630800
197.367728300
197.367748938
197.367775088
197.367829588
197.367860325
197.367941825
197.368023687
197.368057112
197.368073762
197.368137388
197.368154100
197.368171388
197.368174775
197.368176262
197.368305425
197.368315988
197.368336500
197.368364800
197.368404250
197.368419813
197.368447312
197.368519763
197.368534250
197.368563488
197.368580638
197.368641237
197.368656988
197.368684050
197.368705050
197.368783087
197.368789862
197.368814700
197.368821037
197.368844150
197.368912163
197.368933875
197.369016925
197.369017925
197.369023250
197.369082088
197.369090263
197.369392062
197.369394800
197.369513463
197.369538863
197.369546825
197.369623125
197.369649575
197.369649875
197.369661863
197.369756913
197.369765200
197.369841400
197.369866487
197.369914062
197.369987300
197.370038000
197.370154238
197.370244550
197.370250462
197.370276287
197.370316237
197.370398300
197.370445600
197.370458163
197.370509613
197.370597438
197.370621212
197.370662487
197.370779500
197.370788438
197.370833337
197.370858350
197.370883650
197.371076012
197.371133862
197.371175088
197.371175813
197.371194075
197.371196675
197.371244425
197.371348325
197.371358287
197.371389475
197.371505687
197.371541675
197.371551713
197.371572800
197.371646663
197.371729238
197.371744213
197.371786825
197.371803787
197.371898663
197.371904562
197.371994500
197.372052825
197.372141737
197.372157575
197.372213287
197.372223750
197.372233200
197.372246175
197.372294475
197.372314338
197.372315238
197.372324137
197.372421725
197.372434838
197.372472713
197.372500162
197.372510487
197.372585300
197.372587000
197.372592200
197.372651200
197.372664862
197.372667675
197.372679387
197.372683200
197.372704925
197.372771838
197.372846425
197.372864950
197.372930375
197.372948475
197.372963737
197.372988125
197.373038400
197.373077037
197.373077350
197.373123825
197.373129038
197.373299675
197.373406125
197.373407738
197.373420012
197.373474638
197.373616350
197.373623600
197.373807962
197.373817812
197.373897588
197.373963250
197.373976125
197.373991650
197.374000350
197.374012475
197.374109225
197.374115500
197.374119363
197.374218638
197.374258712
197.374262262
197.374262337
197.374264250
197.374265300
197.374311325
197.374333562
197.374342063
197.374360025
197.374388375
197.374430187
197.374447938
197.374482975
197.374509350
197.374547213
197.374560462
197.374580850
197.374692900
197.374893900
197.375023712
197.375024100
197.375033637
197.375124838
197.375171975
197.375255813
197.375297350
197.375388413
197.375406287
197.375472562
197.375482725
197.375550013
197.375581412
197.375738025
197.375826250
197.375879275
197.375894512
197.375917937
197.375935525
197.376039563
197.376121375
197.376278638
197.376332388
197.376387687
197.376394500
197.376416638
197.376431663
197.376587075
197.376622200
197.376698987
197.376795913
197.376801312
197.376801412
197.376841100
197.376886300
197.377123325
197.377246112
197.377251288
197.377270113
197.377285800
197.377307013
197.377340463
197.377371800
197.377417950
197.377447950
197.377580112
197.377587550
197.377588950
197.377610750
197.377688837
197.377760838
197.377833237
197.377849962
197.377903838
197.378099313
197.378124238
197.378182400
197.378184800
197.378226012
197.378244937
197.378290362
197.378308125
197.378326713
197.378326787
197.378530800
197.378657950
197.378672763
197.378771825
197.378835587
197.379013862
197.379019275
197.379092525
197.379093662
197.379163213
197.379163938
197.379262888
197.379273250
197.379343050
197.379372875
197.379414700
197.379482925
197.379497775
197.379499900
197.379504175
197.379604787
197.379771625
197.379831825
197.380045938
197.380078163
197.380129662
197.380197125
197.380254038
197.380259875
197.380550425
197.380554712
197.380627513
197.380632663
197.380732462
197.380732550
197.380758450
197.380767238
197.380817300
197.380838500
197.380982338
197.380996750
197.381037575
197.381049750
197.381050425
197.381215913
197.381308900
197.381336038
197.381338600
197.381396750
197.381439712
197.381470625
197.381474462
197.381595038
197.381596600
197.381614325
197.381626087
197.381760325
197.381782250
197.381863675
197.381898912
197.381909950
197.381928600
197.382088700
197.382090288
197.382129787
197.382144737
197.382184475
197.382193125
197.382307013
197.382420938
197.382455175
197.382463675
197.382464637
197.382498562
197.382616162
197.382675525
197.382687825
197.382779150
197.382850500
197.382897912
197.382933762
197.382980387
197.383117525
197.383117675
197.383142137
197.383202162
197.383280800
197.383284038
197.383518012
197.383547100
197.383639088
197.383712312
197.383732237
197.383740225
197.383756963
197.383823625
197.383834562
197.383840037
197.383922012
197.384078950
197.384103363
197.384226662
197.384257287
197.384282488
197.384298188
197.384310375
197.384379500
197.384382313
197.384502163
197.384591150
197.384659613
197.384684550
197.384691525
197.384792675
197.384817825
197.384834425
197.384956512
197.385133950
197.385256938
197.385296950
197.385324125
197.385363775
197.385425800
197.385432850
197.385437938
197.385453425
197.385483338
197.385525075
197.385654012
197.385700638
197.385807975
197.386007700
197.386079962
197.386129063
197.386183313
197.386200938
197.386261825
197.386306725
197.386412150
197.386439013
197.386514775
197.386549188
197.386553400
197.386578937
197.386593125
197.386600000
197.386625613
197.386646875
197.386655187
197.386667488
197.386720588
197.386837563
197.386841538
197.386927512
197.386973612
197.386978537
197.387021425
197.387135875
197.387174050
197.387360275
197.387380412
197.387386962
197.387387400
197.387509250
197.387574350
197.387697087
197.387770413
197.387885662
197.387931713
197.388371000
197.388518950
197.388619200
197.388637600
197.388680763
197.388689263
197.388695687
197.388765288
197.388795500
197.388816988
197.388848150
197.388861263
197.388893000
197.389213587
197.389265688
197.389284412
197.389342637
197.389467200
197.389483512
197.389498213
197.389546775
197.389637075
197.389655925
197.389657575
197.389718650
197.389781338
197.389945200
197.390034213
197.390110625
197.390134963
197.390223338
197.390251250
197.390346437
197.390442512
197.390445938
197.390482612
197.390568737
197.390582188
197.390674225
197.390674313
197.390680188
197.390744225
197.390895300
197.390897988
197.390913450
197.390936187
197.390963900
197.390967900
197.391023537
197.391082925
197.391213250
197.391213338
197.391257050
197.391343300
197.391405300
197.391414513
197.391545162
197.391548663
197.391892250
197.391961237
197.391997938
197.392013738
197.392067975
197.392185275
197.392295400
197.392528062
197.392564700
197.392606962
197.392633475
197.392674375
197.392712787
197.392767225
197.392832350
197.392900487
197.392915837
197.393148738
197.393160950
197.393198187
197.393282962
197.393299475
197.393312363
197.393358412
197.393631162
197.393785237
197.393808213
197.393871962
197.394010888
197.394071350
197.394073375
197.394074350
197.394166388
197.394280925
197.394298313
197.394457725
197.394476875
197.394490000
197.394558275
197.394560412
197.394867500
197.394888063
197.394953175
197.394973400
197.395003575
197.395011813
197.395013250
197.395025938
197.395036200
197.395096875
197.395098300
197.395110125
197.395130637
197.395209000
197.395288650
197.395327300
197.395330625
197.395627025
197.395640600
197.395676613
197.395734237
197.395769763
197.395785375
197.395799550
197.395818575
197.395861575
197.395886625
197.395894113
197.395932725
197.395967650
197.395973850
197.395976138
197.396037288
197.396087175
197.396120887
197.396184162
197.396215500
197.396251388
197.396383187
197.396409237
197.396409325
197.396475475
197.396488863
197.396668113
197.396710087
197.396723563
197.396864475
197.396894650
197.396981775
197.397066887
197.397109838
197.397279675
197.397288175
197.397340575
197.397457062
197.397493487
197.397497138
197.397499575
197.397500038
197.397565900
197.397637662
197.397695838
197.397697300
197.397871125
197.397918938
197.398073700
197.398228025
197.398303500
197.398338400
197.398374375
197.398390925
197.398492087
197.398512337
197.398671375
197.398953463
197.399158375
197.399184675
197.399203487
197.399275138
197.399358550
197.399411587
197.399487875
197.399602862
197.399879688
197.400072913
197.400219763
197.400529763
197.400575113
197.400577425
197.400684162
197.400734875
197.400750563
197.400762788
197.400907888
197.400926000
197.401021500
197.401067775
197.401085400
197.401124412
197.401278575
197.401329162
197.401329950
197.401346925
197.401356813
197.401357762
197.401389825
197.401529813
197.401564850
197.401604450
197.401647775
197.401750300
197.401751500
197.401978937
197.402002475
197.402058963
197.402083725
197.402165950
197.402178550
197.402225388
197.402230688
197.402302037
197.402309300
197.402327175
197.402327463
197.402342050
197.402377137
197.402400113
197.402400838
197.402784113
197.402805212
197.402815113
197.402938363
197.403226925
197.403275912
197.403282725
197.403328638
197.403334975
197.403340837
197.403406738
197.403415812
197.403469100
197.403539663
197.403590250
197.403635662
197.403646250
197.403646437
197.403687700
197.403845225
197.403915063
197.403924738
197.403933787
197.403991462
197.404152162
197.404214725
197.404375900
197.404396612
197.404404288
197.404420300
197.404472363
197.404477750
197.404484062
197.404570775
197.404586838
197.404601550
197.404616300
197.404664338
197.404668762
197.404672475
197.404677350
197.404690963
197.404704350
197.404712200
197.404712300
197.404820962
197.404847687
197.404905163
197.404934787
197.405135700
197.405159513
197.405172913
197.405216688
197.405308037
197.405362387
197.405416237
197.405477212
197.405554375
197.405704875
197.405783525
197.405841125
197.405868900
197.406018125
197.406083650
197.406107250
197.406269175
197.406398575
197.406459437
197.406500112
197.406600250
197.406600438
197.406705325
197.406752138
197.406867188
197.406867412
197.406968312
197.406982663
197.406982825
197.406982913
197.407112150
197.407329387
197.407329487
197.407351050
197.407362662
197.407401338
197.407552150
197.407589088
197.407635050
197.407681450
197.407698525
197.407735487
197.407763262
197.407763350
197.407800963
197.407854875
197.407867050
197.407896925
197.407992538
197.408030575
197.408083950
197.408108588
197.408227762
197.408230237
197.408244300
197.408483250
197.408684575
197.408824125
197.408918875
197.408938337
197.408973650
197.409001275
197.409085425
197.409089013
197.409129150
197.409156862
197.409169650
197.409234650
197.409285125
197.409311025
197.409349675
197.409389525
197.409400600
197.409410050
197.409497563
197.409525013
197.409638887
197.409655800
197.409773725
197.409829788
197.409847625
197.409938012
197.409967163
197.410013088
197.410053750
197.410166750
197.410167525
197.410183525
197.410255525
197.410299038
197.410368550
197.410397088
197.410492737
197.410509325
197.410518300
197.410893913
197.411011038
197.411127887
197.411200525
197.411240775
197.411250938
197.411260875
197.411268175
197.411272738
197.411303463
197.411341150
197.411388650
197.411388738
197.411413987
197.411419475
197.411457488
197.411477750
197.411549850
197.411779825
197.411834763
197.411841213
197.411856075
197.411871112
197.411882362
197.411885038
197.412013875
197.412055863
197.412064975
197.412178762
197.412187588
197.412303375
197.412316850
197.412418200
197.412463200
197.412552987
197.412562575
197.412619375
197.412707750
197.412738888
197.412881113
197.413176387
197.413252275
197.413308325
197.413360213
197.413410413
197.413429150
197.413473713
197.413492250
197.413575550
197.413637000
197.413671462
197.413678400
197.413700075
197.413905962
197.413989875
197.414014100
197.414051650
197.414142887
197.414233312
197.414420337
197.414556863
197.414602137
197.414707437
197.414718738
197.414774475
197.414780138
197.414781538
197.414800575
197.414805025
197.414834638
197.414860038
197.414887362
197.414944125
197.414995162
197.415020413
197.415020575
197.415048700
197.415137713
197.415166863
197.415176737
197.415285825
197.415286625
197.415330888
197.415414725
197.415414962
197.415540088
197.415540725
197.415585775
197.415656538
197.415669075
197.415700988
197.415706325
197.415758963
197.415777413
197.415801350
197.415803550
197.415846762
197.415887025
197.415927788
197.415984050
197.415984187
197.415990825
197.416139187
197.416153237
197.416156038
197.416248188
197.416257250
197.416296413
197.416408450
197.416408537
197.416440037
197.416483913
197.416537213
197.416560175
197.416649138
197.416653462
197.416752712
197.416878875
197.416920175
197.416931325
197.416939238
197.417055062
197.417079525
197.417145713
197.417271600
197.417386862
197.417503238
197.417603750
197.417681787
197.417701650
197.417755200
197.417764800
197.417795112
197.417821263
197.417828725
197.418017787
197.418144475
197.418312463
197.418386413
197.418411862
197.418434313
197.418479013
197.418491888
197.418619450
197.418846562
197.418846800
197.418954888
197.419044625
197.419053775
197.419075650
197.419117950
197.419170125
197.419196600
197.419223713
197.419251788
197.419280700
197.419380563
197.419417775
197.419429262
197.419435550
197.419691387
197.419776738
197.419841413
197.419903087
197.419953650
197.420022663
197.420156813
197.420162337
197.420196812
197.420219375
197.420242675
197.420242825
197.420256312
197.420479550
197.420508687
197.420522725
197.420582612
197.420706550
197.420738487
197.420771737
197.420874100
197.420977500
197.421092488
197.421124875
197.421125112
197.421206912
197.421278887
197.421312887
197.421481088
197.421554100
197.421705525
197.421705613
197.421736350
197.421797212
197.421870662
197.421871762
197.421928987
197.422058575
197.422106250
197.422137663
197.422140400
197.422187850
197.422239338
197.422369100
197.422432787
197.422434050
197.422459938
197.422493525
197.422603250
197.422666887
197.422667525
197.422692788
197.422709850
197.422725563
197.422755862
197.422778175
197.422785613
197.422792925
197.422844150
197.422944575
197.423033188
197.423103475
197.423155250
197.423195037
197.423435412
197.423506425
197.423673113
197.423725575
197.423866013
197.423869387
197.423879950
197.423989487
197.424115600
197.424152000
197.424169388
197.424263163
197.424349337
197.424355462
197.424391225
197.424421663
197.424421900
197.424443925
197.424577075
197.424639262
197.424743888
197.424751313
197.424835325
197.424846925
197.424880038
197.424922538
197.424998913
197.425020950
197.425054100
197.425070587
197.425070675
197.425121362
197.425192737
197.425215762
197.425255200
197.425344675
197.425390225
197.425446500
197.425489513
197.425547625
197.425618213
197.425672888
197.425798950
197.425819200
197.425908112
197.426009687
197.426073125
197.426149162
197.426172750
197.426197225
197.426337787
197.426371112
197.426383463
197.426403338
197.426431313
197.426469650
197.426476788
197.426647838
197.426668337
197.426674975
197.426675063
197.426799762
197.426818763
197.426821375
197.426842313
197.426843563
197.426864975
197.426890287
197.426945850
197.426977537
197.427140162
197.427245100
197.427289500
197.427384475
197.427517200
197.427526775
197.427641350
197.427651212
197.427662737
197.428083337
197.428145562
197.428180050
197.428260137
197.428279587
197.428310225
197.428366138
197.428382000
197.428396563
197.428415800
197.428525725
197.428529875
197.428533800
197.428535075
197.428546563
197.428564625
197.428577500
197.428587887
197.428595062
197.428613213
197.428654438
197.428753913
197.428805162
197.428854088
197.428928837
197.428967625
197.429034487
197.429127175
197.429128537
197.429171425
197.429280250
197.429628525
197.429687688
197.429829500
197.429915813
197.429963350
197.430009087
197.430061862
197.430090725
197.430143700
197.430170575
197.430175738
197.430178550
197.430213375
197.430256963
197.430260950
197.430324888
197.430544562
197.430558950
197.430604187
197.430630713
197.430659875
197.430759738
197.430864463
197.430957012
197.430987625
197.431122450
197.431138750
197.431143738
197.431173000
197.431183325
197.431198188
197.431226662
197.431233687
197.431394388
197.431400625
197.431507500
197.431575162
197.431580188
197.431662612
197.431723875
197.431829537
197.431898150
197.431922963
197.431943712
197.431952825
197.431966125
197.432002362
197.432018663
197.432045825
197.432253275
197.432288975
197.432427437
197.432429412
197.432463038
197.432532975
197.432546087
197.432555063
197.432676225
197.432677800
197.432691900
197.432716712
197.432762750
197.432883575
197.432923238
197.432923325
197.432924425
197.432952812
197.433108013
197.433177700
197.433269787
197.433269875
197.433308538
197.433360287
197.433378613
197.433383500
197.433398313
197.433422412
197.433517937
197.433555262
197.433599813
197.433611612
197.433623863
197.433709913
197.433808525
197.433887062
197.433971563
197.434073862
197.434086100
197.434139175
197.434194962
197.434283813
197.434287738
197.434308413
197.434313225
197.434313500
197.434330112
197.434334237
197.434375850
197.434377238
197.434399450
197.434801563
197.434810113
197.434810200
197.434814450
197.434820087
197.434889925
197.434967125
197.435022887
197.435026050
197.435074275
197.435112450
197.435145350
197.435151725
197.435292487
197.435341988
197.435453600
197.435455138
197.435459675
197.435488200
197.435508700
197.435594237
197.435664950
197.435668300
197.435862888
197.436071088
197.436187700
197.436314213
197.436358450
197.436547050
197.436634900
197.436696187
197.436700825
197.436728287
197.436739112
197.436773362
197.436778100
197.436852450
197.436852575
197.437047688
197.437049275
197.437069237
197.437196825
197.437206825
197.437255175
197.437353263
197.437426300
197.437426388
197.437454562
197.437468513
197.437552950
197.437606175
197.437652413
197.437653275
197.437668662
197.437793325
197.437796300
197.437832912
197.437881087
197.437887862
197.437925213
197.437948300
197.437972912
197.437988325
197.438013713
197.438026312
197.438113125
197.438168313
197.438194350
197.438211075
197.438262162
197.438402425
197.438495500
197.438602087
197.438674525
197.438824412
197.438827038
197.438901313
197.438951475
197.439031800
197.439105525
197.439162863
197.439240313
197.439289588
197.439330500
197.439376250
197.439386313
197.439483000
197.439559750
197.439619875
197.439620712
197.439623187
197.439720125
197.439764225
197.439776575
197.439846100
197.439893200
197.439907900
197.439961038
197.439965412
197.439993600
197.440137175
197.440285625
197.440403463
197.440409413
197.440414637
197.440462462
197.440561325
197.440686125
197.440913137
197.441054038
197.441082650
197.441234087
197.441237363
197.441346337
197.441360938
197.441385200
197.441387187
197.441457638
197.441475575
197.441505350
197.441538625
197.441546338
197.441649038
197.441664275
197.441688350
197.441704337
197.441711988
197.441785925
197.441790000
197.441943262
197.442100075
197.442132625
197.442153588
197.442228663
197.442326113
197.442340550
197.442408675
197.442545137
197.442619375
197.442659025
197.442874400
197.442948675
197.443093025
197.443155537
197.443201150
197.443243675
197.443264150
197.443370663
197.443403450
197.443629800
197.443714100
197.443755412
197.443773400
197.443779012
197.444070512
197.444118825
197.444147862
197.444232625
197.444278387
197.444331850
197.444338163
197.444421925
197.444434113
197.444512887
197.444609287
197.444647950
197.444792662
197.444837662
197.444952925
197.445014825
197.445134488
197.445172750
197.445217087
197.445235588
197.445324425
197.445351425
197.445362287
197.445376825
197.445418600
197.445497825
197.445540075
197.445636900
197.445657350
197.445657463
197.445759575
197.445795463
197.445858675
197.445999900
197.446014313
197.446114088
197.446155188
197.446201237
197.446280575
197.446307875
197.446343313
197.446390512
197.446453413
197.446475437
197.446507663
197.446638062
197.446667163
197.446713837
197.446738912
197.446781000
197.446832013
197.446883313
197.446915975
197.446934175
197.447091613
197.447207925
197.447208750
197.447299750
197.447329825
197.447371513
197.447410025
197.447445612
197.447477462
197.447497050
197.447617750
197.447673888
197.447734050
197.447847312
197.447926112
197.448083037
197.448215737
197.448215825
197.448296375
197.448316538
197.448326512
197.448348775
197.448573987
197.448593175
197.448624825
197.448625475
197.448685350
197.448694575
197.448779425
197.448787050
197.448881800
197.448913425
197.449036038
197.449093737
197.449127700
197.449172513
197.449230038
197.449277975
197.449278125
197.449330650
197.449468325
197.449483337
197.449491937
197.449556763
197.449702838
197.449703150
197.449760100
197.449769825
197.449827312
197.449918113
197.449992012
197.449995288
197.450025875
197.450038512
197.450043425
197.450067187
197.450184000
197.450291900
197.450376400
197.450438300
197.450751387
197.450753163
197.450792450
197.450862838
197.450882400
197.450897150
197.450905475
197.450906925
197.450931037
197.450932950
197.451003550
197.451027912
197.451084650
197.451084737
197.451349875
197.451405663
197.451409150
197.451444375
197.451466375
197.451524062
197.451533187
197.451692150
197.451830000
197.451909225
197.451988062
197.452021500
197.452051900
197.452151800
197.452179075
197.452189500
197.452253463
197.452279737
197.452415062
197.452444825
197.452445012
197.452468613
197.452476525
197.452557075
197.452701663
197.452764887
197.452792713
197.452801462
197.452819812
197.452860262
197.452887837
197.452898725
197.452941150
197.453032700
197.453201213
197.453254738
197.453287537
197.453314237
197.453360387
197.453555913
197.453560425
197.453566550
197.453637537
197.453640575
197.453645088
197.453692313
197.453695350
197.453720737
197.453790037
197.453877825
197.453895300
197.453905988
197.453961675
197.453992537
197.454030425
197.454077550
197.454156187
197.454162338
197.454213313
197.454224238
197.454302587
197.454348125
197.454358950
197.454381350
197.454496600
197.454534300
197.454546488
197.454564188
197.454642575
197.454720525
197.454765625
197.454765737
197.454829050
197.454939475
197.455081800
197.455101912
197.455154163
197.455193475
197.455201413
197.455209962
197.455210050
197.455222450
197.455438175
197.455456250
197.455533450
197.455568613
197.455588312
197.455709375
197.455786937
197.455801125
197.455802975
197.455829775
197.455875063
197.455915250
197.455917863
197.455926750
197.455934450
197.455952462
197.455952588
197.456046550
197.456134400
197.456200200
197.456242788
197.456404175
197.456464625
197.456515562
197.456709037
197.456710638
197.456764687
197.456799400
197.456817387
197.456885175
197.456918825
197.456996062
197.457114425
197.457168887
197.457259037
197.457266025
197.457266487
197.457282862
197.457318950
197.457352163
197.457392675
197.457392913
197.457403312
197.457420950
197.457427450
197.457477813
197.457511775
197.457601400
197.457645225
197.457682963
197.457696537
197.457723575
197.457797212
197.457978150
197.458014525
197.458102200
197.458151437
197.458294013
197.458319338
197.458320063
197.458320337
197.458321788
197.458346775
197.458375875
197.458493637
197.458583412
197.458596088
197.458678400
197.458712100
197.458720938
197.458761737
197.458801188
197.458807025
197.458891488
197.458917875
197.459178075
197.459178775
197.459180412
197.459191550
197.459344463
197.459495850
197.459568275
197.459605412
197.459610212
197.459708662
197.459798500
197.459805313
197.459809812
197.459881575
197.459885375
197.459937738
197.459952225
197.459953388
197.460029150
197.460029350
197.460041638
197.460065100
197.460084688
197.460121413
197.460228688
197.460275500
197.460533413
197.460539837
197.460552138
197.460647550
197.460677475
197.460697975
197.460725413
197.460733750
197.460811288
197.460893875
197.460936775
197.461015363
197.461030263
197.461038462
197.461129038
197.461150688
197.461269700
197.461312725
197.461331525
197.461366062
197.461399412
197.461461025
197.461515375
197.461530587
197.461616425
197.461667450
197.461708050
197.461725363
197.461725850
197.461779788
197.461780438
197.461817000
197.461959000
197.461997663
197.462310600
197.462412387
197.462569300
197.462585537
197.462593013
197.462623987
197.462624075
197.462685150
197.462815412
197.462850250
197.462854637
197.462864787
197.462990937
197.463075912
197.463076375
197.463151300
197.463177725
197.463229662
197.463232438
197.463246613
197.463326688
197.463329762
197.463342563
197.463412550
197.463500800
197.463512662
197.463645200
197.463686013
197.463780762
197.463782063
197.463834663
197.463935137
197.463981200
197.463988113
197.464006450
197.464013212
197.464221450
197.464234713
197.464263800
197.464265150
197.464325175
197.464388662
197.464409700
197.464413900
197.464491050
197.464537138
197.464565238
197.464631913
197.464649313
197.464653450
197.464689800
197.464761388
197.464796775
197.464806837
197.464807250
197.464862775
197.464955538
197.464966600
197.464972475
197.465147538
197.465206663
197.465207650
197.465213587
197.465334150
197.465468687
197.465574000
197.465589663
197.465594063
197.465795450
197.465809925
197.466005612
197.466015100
197.466031163
197.466048550
197.466069750
197.466071038
197.466097913
197.466098650
197.466110937
197.466168450
197.466169225
197.466188500
197.466263900
197.466278850
197.466357587
197.466495850
197.466503075
197.466607225
197.466634300
197.466649675
197.466655237
197.466664737
197.466733000
197.466866475
197.466884537
197.466903275
197.466942988
197.467073137
197.467102500
197.467154913
197.467245063
197.467300450
197.467322013
197.467439888
197.467440837
197.467440925
197.467449862
197.467471425
197.467505888
197.467511763
197.467825625
197.467849288
197.467900138
197.467908537
197.467967950
197.467979600
197.468005625
197.468070888
197.468213000
197.468219113
197.468226800
197.468257075
197.468272638
197.468293725
197.468345175
197.468413462
197.468488388
197.468500750
197.468503913
197.468557062
197.468609300
197.468659600
197.468819375
197.468827625
197.468901488
197.468950987
197.468958175
197.469049025
197.469068637
197.469153737
197.469180687
197.469240250
197.469272400
197.469293175
197.469303488
197.469371250
197.469385512
197.469465238
197.469559938
197.469637963
197.469638075
197.469663712
197.469679288
197.469679437
197.469686663
197.469696038
197.469850675
197.469883725
197.469903713
197.469949612
197.469981975
197.470116462
197.470207225
197.470224562
197.470286262
197.470315450
197.470374612
197.470416775
197.470436388
197.470436662
197.470549625
197.470556800
197.470623362
197.470704600
197.470929500
197.471166737
197.471216600
197.471232912
197.471241137
197.471334538
197.471371763
197.471424788
197.471431263
197.471458175
197.471522112
197.471535813
197.471615538
197.471743975
197.471744250
197.471790150
197.471870925
197.471892650
197.471937787
197.472022187
197.472139425
197.472141163
197.472171975
197.472204587
197.472410637
197.472452513
197.472618713
197.472726112
197.472778450
197.472849588
197.472944412
197.473020525
197.473036975
197.473120750
197.473123512
197.473138737
197.473342600
197.473485850
197.473499837
197.473550163
197.473594125
197.473595925
197.473600038
197.473629187
197.473662238
197.473745587
197.473807787
197.473846762
197.473968813
197.474066188
197.474116737
197.474120562
197.474185050
197.474286638
197.474289050
197.474329563
197.474531550
197.474557550
197.474653888
197.474755675
197.474779175
197.474821488
197.474870237
197.475025687
197.475062262
197.475136263
197.475148950
197.475173225
197.475173400
197.475216738
197.475277200
197.475330412
197.475330488
197.475358812
197.475443963
197.475480900
197.475496950
197.475569475
197.475623675
197.475644250
197.475655888
197.475670837
197.475716050
197.475716150
197.475757075
197.475768112
197.475815775
197.475816875
197.475932588
197.475948550
197.476026913
197.476103825
197.476137687
197.476218163
197.476276087
197.476327413
197.476371600
197.476397838
197.476428825
197.476446788
197.476453637
197.476501587
197.476554887
197.476615538
197.476639763
197.476640613
197.476672825
197.476747875
197.476820850
197.476907850
197.476981688
197.477142287
197.477169650
197.477218137
197.477369487
197.477431850
197.477489013
197.477521200
197.477523962
197.477666900
197.477690575
197.477703263
197.477923662
197.477994650
197.478061300
197.478097875
197.478146737
197.478151050
197.478210663
197.478377150
197.478483687
197.478491575
197.478494337
197.478583187
197.478603000
197.478823463
197.478954012
197.478957325
197.478995500
197.479036138
197.479175887
197.479185212
197.479262038
197.479328600
197.479479225
197.479497888
197.479615600
197.479665138
197.479723025
197.479750450
197.479816625
197.479855075
197.479867587
197.479945350
197.479966075
197.480188312
197.480285425
197.480364237
197.480366250
197.480552000
197.480730450
197.480748113
197.480850713
197.480868238
197.480981213
197.480997050
197.481034287
197.481048463
197.481083125
197.481139488
197.481198012
197.481227950
197.481291938
197.481323600
197.481378662
197.481392625
197.481435662
197.481507887
197.481624512
197.481639175
197.481658363
197.481689037
197.481692250
197.481722287
197.481755900
197.481779088
197.481797462
197.481821312
197.481829800
197.481892325
197.481921438
197.481921525
197.481925725
197.481928313
197.482013950
197.482058725
197.482145087
197.482166587
197.482166788
197.482181237
197.482272088
197.482386313
197.482456200
197.482467762
197.482520575
197.482524225
197.482563050
197.482576775
197.482667488
197.482680875
197.482709812
197.482710975
197.482773925
197.482799375
197.482825925
197.482827888
197.482862750
197.482897975
197.482900900
197.483049163
197.483212425
197.483224200
197.483317975
197.483438950
197.483470337
197.483508188
197.483611325
197.483758838
197.483827762
197.483879637
197.483928000
197.483993938
197.484063687
197.484134262
197.484164962
197.484272600
197.484275237
197.484376425
197.484419737
197.484583463
197.484665237
197.484681862
197.484826613
197.484863725
197.484952037
197.485013150
197.485169012
197.485301525
197.485326975
197.485353075
197.485360300
197.485373525
197.485384100
197.485508863
197.485642888
197.485661663
197.485702800
197.485708075
197.485800750
197.486155925
197.486227250
197.486228038
197.486269163
197.486349350
197.486363975
197.486389375
197.486477125
197.486510675
197.486522950
197.486594212
197.486651212
197.486674112
197.486730887
197.486733100
197.486790488
197.486876462
197.486880750
197.486983388
197.487084100
197.487086725
197.487101550
197.487257050
197.487266675
197.487469275
197.487523337
197.487633862
197.487657050
197.487821600
197.487838700
197.487838912
197.487855537
197.488062638
197.488070475
197.488121188
197.488145100
197.488155538
197.488180537
197.488181175
197.488225000
197.488291763
197.488345863
197.488355350
197.488394763
197.488408625
197.488451300
197.488514400
197.488544825
197.488602725
197.488637725
197.488640987
197.488663725
197.488777787
197.488783687
197.488862325
197.488899950
197.488915013
197.488950475
197.488982875
197.489005362
197.489045475
197.489060013
197.489070625
197.489131375
197.489145587
197.489197475
197.489220025
197.489334862
197.489360513
197.489362450
197.489382887
197.489549762
197.489590187
197.489614025
197.489636025
197.489678275
197.489705975
197.489720550
197.489724438
197.489775812
197.489983375
197.490001613
197.490093700
197.490143075
197.490170000
197.490249587
197.490359187
197.490466700
197.490546050
197.490576050
197.490598012
197.490876150
197.490887262
197.490920875
197.491179025
197.491205837
197.491213875
197.491246313
197.491308625
197.491341650
197.491394738
197.491435875
197.491519075
197.491527900
197.491575600
197.491608012
197.491674988
197.491677113
197.491678562
197.491735475
197.491749350
197.491762287
197.491814938
197.491888525
197.492009500
197.492133550
197.492180500
197.492202037
197.492207300
197.492231575
197.492307650
197.492412400
197.492530813
197.492532225
197.492542862
197.492580412
197.492619500
197.492639312
197.492683675
197.492699250
197.492833550
197.492833638
197.492851625
197.492876275
197.492903650
197.493128975
197.493130525
197.493151300
197.493365587
197.493380062
197.493393787
197.493495562
197.493512262
197.493651663
197.493767250
197.493805850
197.493931275
197.493933600
197.493972225
197.494051388
197.494087825
197.494157225
197.494178288
197.494335900
197.494427162
197.494431850
197.494438575
197.494456800
197.494507887
197.494587163
197.494595725
197.494610425
197.494700150
197.494762850
197.494763062
197.494815388
197.495011725
197.495165725
197.495170188
197.495440637
197.495497700
197.495515850
197.495526687
197.495542838
197.495634425
197.495636212
197.495661837
197.495741150
197.495777812
197.495860088
197.495883500
197.496027900
197.496055612
197.496143400
197.496293775
197.496297625
197.496331475
197.496332725
197.496364237
197.496376100
197.496482788
197.496507625
197.496515463
197.496543975
197.496652937
197.496657188
197.496793462
197.496838125
197.496884438
197.496884650
197.496931725
197.496964775
197.497016000
197.497023288
197.497066950
197.497070288
197.497070825
197.497080475
197.497106975
197.497110488
197.497153562
197.497188163
197.497271662
197.497313250
197.497347063
197.497374963
197.497410312
197.497481850
197.497483925
197.497484037
197.497552900
197.497554825
197.497555775
197.497603838
197.497608050
197.497617738
197.497638088
197.497638325
197.497640612
197.497660425
197.497872425
197.497927900
197.497956738
197.498049613
197.498090275
197.498119225
197.498462125
197.498496813
197.498536825
197.498713563
197.498740675
197.498844300
197.498917950
197.499023650
197.499119388
197.499153688
197.499323662
197.499339275
197.499412363
197.499496150
197.499638525
197.499705562
197.499714288
197.499778862
197.499804000
197.499827237
197.499838600
197.499861937
197.499881738
197.499904875
197.499904963
197.499915762
197.499936200
197.500100412
197.500105888
197.500135700
197.500266425
197.500278938
197.500279075
197.500320187
197.500320313
197.500402337
197.500409838
197.500453000
197.500494400
197.500545325
197.500558650
197.500640250
197.500901750
197.500914125
197.500921562
197.500943375
197.500978162
197.501064675
197.501088950
197.501100625
197.501169900
197.501170475
197.501239075
197.501292100
197.501343937
197.501487312
197.501580588
197.501580762
197.501603275
197.501726450
197.501759362
197.501759550
197.501806750
197.501923650
197.502160225
197.502339162
197.502350800
197.502353025
197.502396438
197.502447525
197.502450512
197.502576363
197.502705425
197.502774187
197.502878400
197.502961350
197.502964850
197.502987563
197.502999362
197.502999512
197.503037275
197.503073950
197.503074513
197.503081750
197.503154688
197.503174438
197.503206550
197.503344363
197.503490088
197.503496162
197.503568662
197.503589438
197.503605150
197.503634188
197.503904850
197.503926175
197.503963400
197.504019425
197.504119363
197.504128388
197.504197425
197.504236250
197.504265562
197.504383838
197.504522788
197.504537162
197.504542525
197.504622687
197.504673562
197.504676413
197.504680475
197.504793875
197.504873713
197.504905250
197.504923612
197.504968362
197.504987537
197.505107600
197.505197975
197.505247487
197.505258350
197.505378138
197.505423438
197.505424363
197.505503987
197.505556525
197.505596000
197.505610350
197.505636600
197.505640162
197.505657512
197.505765037
197.505806237
197.506044213
197.506068487
197.506072225
197.506092612
197.506103000
197.506165463
197.506420425
197.506542763
197.506557150
197.506651387
197.506679187
197.506749325
197.506768150
197.506778250
197.506830412
197.506839012
197.506929225
197.507021950
197.507184612
197.507208175
197.507232275
197.507248175
197.507287362
197.507302587
197.507452775
197.507552987
197.507708012
197.507768062
197.507785788
197.507901487
197.507928988
197.507937088
197.507978688
197.507990575
197.507990662
197.508010587
197.508195812
197.508247650
197.508265088
197.508445238
197.508637450
197.508655525
197.508656763
197.508665237
197.508729088
197.508737625
197.508753662
197.508830800
197.508841225
197.508859350
197.508908563
197.508935725
197.509003350
197.509075375
197.509108363
197.509153425
197.509251162
197.509269375
197.509364587
197.509423212
197.509450525
197.509453613
197.509461612
197.509484912
197.509511788
197.509549637
197.509561388
197.509604700
197.509668325
197.509674813
197.509674900
197.509691425
197.509788250
197.509862825
197.509879200
197.510066163
197.510070388
197.510106675
197.510174825
197.510232725
197.510232912
197.510307362
197.510359413
197.510363713
197.510537025
197.510571537
197.510619125
197.510653338
197.510687375
197.510723875
197.510891200
197.510937138
197.510955838
197.510969687
197.511050612
197.511135712
197.511144038
197.511181900
197.511219725
197.511315475
197.511364362
197.511475650
197.511482088
197.511499900
197.511500412
197.511525250
197.511533100
197.511650887
197.511789200
197.511813838
197.511856112
197.511939638
197.511956750
197.512073762
197.512124700
197.512149800
197.512197163
197.512230375
197.512280763
197.512371550
197.512414425
197.512485988
197.512496413
197.512548638
197.512578025
197.512595150
197.512690850
197.512749400
197.512891375
197.512932688
197.513024712
197.513044875
197.513119850
197.513199138
197.513256400
197.513291437
197.513295263
197.513434663
197.513492037
197.513528762
197.513548750
197.513553150
197.513573113
197.513778962
197.513801812
197.513844325
197.513910837
197.513943450
197.513947075
197.513983000
197.514026525
197.514036788
197.514090350
197.514114400
197.514243200
197.514360737
197.514397200
197.514397350
197.514459325
197.514463012
197.514521550
197.514524962
197.514529213
197.514602400
197.514604638
197.514764925
197.514808413
197.514826150
197.514979538
197.514987488
197.514999600
197.515044475
197.515077150
197.515111037
197.515150662
197.515256188
197.515263963
197.515287725
197.515351463
197.515369900
197.515415088
197.515451238
197.515493387
197.515531063
197.515549775
197.515672500
197.515694400
197.515708325
197.515770587
197.515827775
197.515850675
197.515898050
197.515900888
197.515976338
197.515976462
197.515979413
197.516008525
197.516236888
197.516263075
197.516414413
197.516427163
197.516451838
197.516451975
197.516498900
197.516661900
197.516793475
197.516839400
197.516870813
197.516899150
197.516927138
197.516957638
197.517031613
197.517069675
197.517079350
197.517361413
197.517509037
197.517637012
197.517815262
197.517867200
197.517919975
197.517928025
197.517944625
197.518047550
197.518059800
197.518136825
197.518139862
197.518146375
197.518165213
197.518235850
197.518278575
197.518388713
197.518483200
197.518506575
197.518514925
197.518582213
197.518654925
197.518795850
197.518812113
197.518815475
197.518837112
197.518854125
197.518869037
197.519015862
197.519060838
197.519102463
197.519114113
197.519370437
197.519373475
197.519381775
197.519544787
197.519937737
197.520037775
197.520070275
197.520102825
197.520113375
197.520119250
197.520244175
197.520254338
197.520256063
197.520287938
197.520444588
197.520464987
197.520471825
197.520488887
197.520514187
197.520545188
197.520589013
197.520604150
197.520619813
197.520662600
197.520694125
197.520764563
197.520869438
197.520886888
197.520920238
197.520975475
197.520984913
197.520994237
197.521007875
197.521109037
197.521217062
197.521224437
197.521225500
197.521285475
197.521325600
197.521403850
197.521439937
197.521464237
197.521476825
197.521594462
197.521610100
197.521619787
197.521652313
197.521741925
197.521742950
197.521747275
197.521747363
197.521783887
197.521784400
197.521784625
197.521927925
197.522036587
197.522058325
197.522058450
197.522093662
197.522143263
197.522201800
197.522219613
197.522231550
197.522293350
197.522373187
197.522428163
197.522435312
197.522435400
197.522460975
197.522480113
197.522481013
197.522506225
197.522725412
197.522725613
197.522750025
197.522982550
197.523098912
197.523134812
197.523149262
197.523151187
197.523218213
197.523368550
197.523371537
197.523443238
197.523603187
197.523652750
197.523691437
197.523723362
197.523728200
197.523779913
197.523789600
197.523841375
197.523880712
197.523883662
197.523896512
197.523901825
197.523912875
197.523922938
197.523951638
197.523951800
197.523985713
197.523992862
197.524010763
197.524011000
197.524056462
197.524063800
197.524065788
197.524066000
197.524139238
197.524177038
197.524183050
197.524254875
197.524270412
197.524324788
197.524337087
197.524337838
197.524369950
197.524472300
197.524565488
197.524582313
197.524592288
197.524644637
197.524720100
197.524811763
197.524821100
197.524932688
197.525077475
197.525255125
197.525329750
197.525414875
197.525426937
197.525429613
197.525471112
197.525577800
197.525653500
197.525670775
197.525744625
197.525831388
197.525873200
197.525909675
197.525909800
197.525911762
197.525956950
197.526029500
197.526105925
197.526112687
197.526117212
197.526273038
197.526304300
197.526318863
197.526337250
197.526386900
197.526550463
197.526574675
197.526691613
197.526760350
197.526775450
197.526805550
197.526833613
197.526843512
197.526849500
197.526933512
197.526935262
197.526936887
197.526950350
197.527077125
197.527144838
197.527193850
197.527194812
197.527314988
197.527336813
197.527392925
197.527448287
197.527517238
197.527589000
197.527598837
197.527602263
197.527721225
197.527804637
197.527859875
197.527863525
197.527896425
197.527925288
197.528065175
197.528078037
197.528172500
197.528179900
197.528321050
197.528375813
197.528421125
197.528421237
197.528512950
197.528576612
197.528633125
197.528661137
197.528724213
197.528743100
197.528802012
197.528814437
197.528932913
197.529226300
197.529232363
197.529258188
197.529299463
197.529307088
197.529389700
197.529396275
197.529398500
197.529415550
197.529513075
197.529519887
197.529575325
197.529938650
197.530004600
197.530004813
197.530022962
197.530032062
197.530052687
197.530117937
197.530193975
197.530252913
197.530253250
197.530326062
197.530558275
197.530558625
197.530616162
197.530652788
197.530658112
197.530712350
197.530720300
197.530766925
197.530999388
197.531033850
197.531047800
197.531276437
197.531277125
197.531294950
197.531295025
197.531297387
197.531360038
197.531409100
197.531447850
197.531462800
197.531495600
197.531504575
197.531507938
197.531589500
197.531616300
197.531775737
197.531836625
197.531848700
197.531863988
197.531883125
197.531920138
197.531922475
197.531929787
197.532025012
197.532178663
197.532190888
197.532225150
197.532338475
197.532354913
197.532413325
197.532448800
197.532528075
197.532545500
197.532583537
197.532653363
197.532661850
197.532671800
197.532676388
197.532745012
197.532779275
197.532859300
197.532867662
197.532880637
197.532920638
197.532978238
197.532982600
197.533044588
197.533044675
197.533055300
197.533192287
197.533203775
197.533291238
197.533303362
197.533320162
197.533459150
197.533532125
197.533552825
197.533648487
197.533664287
197.533759613
197.534060050
197.534081500
197.534129138
197.534192475
197.534198475
197.534198562
197.534460925
197.534539750
197.534598375
197.534640013
197.534670863
197.534694987
197.534774938
197.534776062
197.534855750
197.534875725
197.534900013
197.534928900
197.534988113
197.535062225
197.535098975
197.535102937
197.535121288
197.535129112
197.535311613
197.535364800
197.535410813
197.535470237
197.535485312
197.535517125
197.535580937
197.535646813
197.535652038
197.535700700
197.535712950
197.535736475
197.535738388
197.535759037
197.535764125
197.535780413
197.535785775
197.535797500
197.535848913
197.535849012
197.535995800
197.536090863
197.536106300
197.536131625
197.536160550
197.536167375
197.536377850
197.536378000
197.536415700
197.536443663
197.536482300
197.536557750
197.536607137
197.536703163
197.536746763
197.536750837
197.536780212
197.536821450
197.537110063
197.537219537
197.537242437
197.537270388
197.537319175
197.537363663
197.537410687
197.537416788
197.537427275
197.537439412
197.537488537
197.537741162
197.537759137
197.537778962
197.537846050
197.537898738
197.537908862
197.537928988
197.537970312
197.538060400
197.538261200
197.538271775
197.538282575
197.538348412
197.538377688
197.538419375
197.538468575
197.538473412
197.538517075
197.538681088
197.538722512
197.538733837
197.538784550
197.538973387
197.539014150
197.539069238
197.539086400
197.539087725
197.539105400
197.539151887
197.539267913
197.539284375
197.539384762
197.539448800
197.539450063
197.539483563
197.539624288
197.539640300
197.539642625
197.539773175
197.539931112
197.539948700
197.539964513
197.540353725
197.540363063
197.540431563
197.540466187
197.540572625
197.540582600
197.540585500
197.540590000
197.540591062
197.540597862
197.540618387
197.540650863
197.540653750
197.540868563
197.541050362
197.541050612
197.541420250
197.541458113
197.541546500
197.541578888
197.541639150
197.541724512
197.541790150
197.541790400
197.541847675
197.541850425
197.541852200
197.541866900
197.541866987
197.541902738
197.541980188
197.542021562
197.542047263
197.542052425
197.542079700
197.542087200
197.542087288
197.542151313
197.542357025
197.542395688
197.542396725
197.542429650
197.542455313
197.542460412
197.542494637
197.542552725
197.542596425
197.542661038
197.542663012
197.542678612
197.542735362
197.542850950
197.542854025
197.543190325
197.543263238
197.543279563
197.543307763
197.543317513
197.543345475
197.543368725
197.543373750
197.543383038
197.543406625
197.543454287
197.543486438
197.543613250
197.543695300
197.543884488
197.543890737
197.543980075
197.544000250
197.544088825
197.544146388
197.544164800
197.544572463
197.544586662
197.544608950
197.544647237
197.544656412
197.544691338
197.544784750
197.544825975
197.544869650
197.544893700
197.545011388
197.545177200
197.545191425
197.545281937
197.545385075
197.545485200
197.545524338
197.545591425
197.545610275
197.545646938
197.545650763
197.545714438
197.545776125
197.545871138
197.545877262
197.546067550
197.546069775
197.546081713
197.546161262
197.546264063
197.546441525
197.546465388
197.546473975
197.546475463
197.546509087
197.546708163
197.546889137
197.546967450
197.547043087
197.547094325
197.547113513
197.547123625
197.547193900
197.547372350
197.547400237
197.547407163
197.547471225
197.547520687
197.547678013
197.547691012
197.547867862
197.548111912
197.548148663
197.548306612
197.548330925
197.548337650
197.548429812
197.548528400
197.548595550
197.548635775
197.548660700
197.548690750
197.548730262
197.548733350
197.548736013
197.548827350
197.548864425
197.548871663
197.548931788
197.549028550
197.549148987
197.549179288
197.549197612
197.549262338
197.549330663
197.549437162
197.549441788
197.549500612
197.549509237
197.549599212
197.549656100
197.549663450
197.549681350
197.549701113
197.549748900
197.549762612
197.549819587
197.549848400
197.549871163
197.549884675
197.549918413
197.549926613
197.549963200
197.550025450
197.550045063
197.550065525
197.550121762
197.550141062
197.550307000
197.550319538
197.550340688
197.550350775
197.550459925
197.550600588
197.550746600
197.550796400
197.550806387
197.550961550
197.551025237
197.551028288
197.551062025
197.551097050
197.551125800
197.551270700
197.551306262
197.551314625
197.551435688
197.551445675
197.551475937
197.551532675
197.551533138
197.551554538
197.551647675
197.551711612
197.551711863
197.551744912
197.551759075
197.551852913
197.551863050
197.551961550
197.551968900
197.551981162
197.552117875
197.552173687
197.552211387
197.552219888
197.552232475
197.552288250
197.552466713
197.552489662
197.552510325
197.552631088
197.552662450
197.552668687
197.552809825
197.552823675
197.552859925
197.552921850
197.553084313
197.553096575
197.553153912
197.553182450
197.553213688
197.553213787
197.553344237
197.553365638
197.553431063
197.553431150
197.553434525
197.553434675
197.553444388
197.553514100
197.553631838
197.553828888
197.553852337
197.554000350
197.554042100
197.554047913
197.554095362
197.554171163
197.554276362
197.554290600
197.554300925
197.554346912
197.554509900
197.554521350
197.554523225
197.554561837
197.554635088
197.554804550
197.554867363
197.554971600
197.555001575
197.555020725
197.555123463
197.555158312
197.555211213
197.555338625
197.555373800
197.555428750
197.555463825
197.555471550
197.555567625
197.555594750
197.555674300
197.555844438
197.556142212
197.556160213
197.556258375
197.556276413
197.556280800
197.556416063
197.556458275
197.556500312
197.556523075
197.556568425
197.556586050
197.556603450
197.556607138
197.556676775
197.556715188
197.556766225
197.556776125
197.556884725
197.556890713
197.556894025
197.556905375
197.556908800
197.556921012
197.556921175
197.556929850
197.556958600
197.556993225
197.557006225
197.557053362
197.557056750
197.557057225
197.557133612
197.557243613
197.557243787
197.557285775
197.557340638
197.557374150
197.557387050
197.557422162
197.557516787
197.557532250
197.557562313
197.557570425
197.557621912
197.557649775
197.557735863
197.557797588
197.557808650
197.557828637
197.557864362
197.557990187
197.557996425
197.558081800
197.558089925
197.558105112
197.558248025
197.558258200
197.558258712
197.558260275
197.558281125
197.558339825
197.558512125
197.558548863
197.558574862
197.558594987
197.558595075
197.558598800
197.558727650
197.558740913
197.558759788
197.558797875
197.558831037
197.558912513
197.558913037
197.558918863
197.559045950
197.559066125
197.559104563
197.559212213
197.559319575
197.559323388
197.559340738
197.559469725
197.559484037
197.559555975
197.559571587
197.559571688
197.559677362
197.559748400
197.559850362
197.559914025
197.559936175
197.559949150
197.560019187
197.560046588
197.560111463
197.560159838
197.560174687
197.560177100
197.560244612
197.560254775
197.560278750
197.560377888
197.560381575
197.560392438
197.560468225
197.560473100
197.560481450
197.560604600
197.560608863
197.560644013
197.560644100
197.560697087
197.560888912
197.560926813
197.560941463
197.561007163
197.561072812
197.561095725
197.561151862
197.561185975
197.561209612
197.561441363
197.561475800
197.561478600
197.561561587
197.561561700
197.561617488
197.561637612
197.561709388
197.561752675
197.561767263
197.561818687
197.561859013
197.561874200
197.562250825
197.562327850
197.562368387
197.562402025
197.562423013
197.562462337
197.562497775
197.562530262
197.562561663
197.562706738
197.562731525
197.562797738
197.562882588
197.562895325
197.562907988
197.562975525
197.563015963
197.563052462
197.563067000
197.563075300
197.563139775
197.563158063
197.563181537
197.563266712
197.563332800
197.563348687
197.563365113
197.563384488
197.563475525
197.563498025
197.563584888
197.563584962
197.563634912
197.563782613
197.563818800
197.563897438
197.563934975
197.563945350
197.563954137
197.564013650
197.564034137
197.564063100
197.564100137
197.564113200
197.564152500
197.564157175
197.564266038
197.564291800
197.564327238
197.564376725
197.564460000
197.564463625
197.564522575
197.564534575
197.564613550
197.564709050
197.564781987
197.564789300
197.564840450
197.564989513
197.565040600
197.565059200
197.565103675
197.565252837
197.565256025
197.565398800
197.565420450
197.565469262
197.565488450
197.565575200
197.565618525
197.565650500
197.565759638
197.565820487
197.565855650
197.565960163
197.565985150
197.566067363
197.566102363
197.566258225
197.566281500
197.566486513
197.566535650
197.566545775
197.566560700
197.566627713
197.566640625
197.566657962
197.566660063
197.566672713
197.566678150
197.566719912
197.566799812
197.566814300
197.566854800
197.566959350
197.566960413
197.566977938
197.567050250
197.567071387
197.567096925
197.567162550
197.567280125
197.567309438
197.567341838
197.567418025
197.567444525
197.567477113
197.567680950
197.567809475
197.567861137
197.567905375
197.567919338
197.567983500
197.568061925
197.568114963
197.568132200
197.568220013
197.568287900
197.568347537
197.568351613
197.568380888
197.568386850
197.568484250
197.568594375
197.568604313
197.568630500
197.568638450
197.568650550
197.568680800
197.568707862
197.568740275
197.568740362
197.568792438
197.568942625
197.568978512
197.569022350
197.569022437
197.569035775
197.569092275
197.569103425
197.569104775
197.569139213
197.569157388
197.569298337
197.569298737
197.569301637
197.569342050
197.569358325
197.569592400
197.569765800
197.569880300
197.569994100
197.570017113
197.570043850
197.570047088
197.570105587
197.570180800
197.570194100
197.570250475
197.570272262
197.570291375
197.570377587
197.570424575
197.570451575
197.570536788
197.570537500
197.570565475
197.570576762
197.570622500
197.570632975
197.570700950
197.570794100
197.570857575
197.571001300
197.571040250
197.571080212
197.571132700
197.571178312
197.571231463
197.571320012
197.571473188
197.571527038
197.571562887
197.571569225
197.571628250
197.571646687
197.571664287
197.571754300
197.571909412
197.571930475
197.572026362
197.572087600
197.572202538
197.572233162
197.572262250
197.572458213
197.572463800
197.572612637
197.572628463
197.572660662
197.572687212
197.572858975
197.572966987
197.573010525
197.573010613
197.573153962
197.573213375
197.573288413
197.573300125
197.573310663
197.573316275
197.573316688
197.573374725
197.573400450
197.573431688
197.573551800
197.573554538
197.573746625
197.573774275
197.573774825
197.573785600
197.573799688
197.573839975
197.573850763
197.573898825
197.574012863
197.574029575
197.574041687
197.574199588
197.574211362
197.574235238
197.574337950
197.574512325
197.574523200
197.574541187
197.574596850
197.574661925
197.574786225
197.575041775
197.575103350
197.575158850
197.575202425
197.575228937
197.575291313
197.575309487
197.575318750
197.575417725
197.575497275
197.575518975
197.575521000
197.575541687
197.575547763
197.575592975
197.575652700
197.575724337
197.575763862
197.575774800
197.575813687
197.575827925
197.575841287
197.575867300
197.575880912
197.575882463
197.575953312
197.576112200
197.576152600
197.576175050
197.576231800
197.576239012
197.576286925
197.576328413
197.576336062
197.576590150
197.576614400
197.576625050
197.576664000
197.576750688
197.576767238
197.576856763
197.576884262
197.576962762
197.577211275
197.577214338
197.577230600
197.577393913
197.577429450
197.577523337
197.577544750
197.577555388
197.577634500
197.577658912
197.577688413
197.577712925
197.577713800
197.577741025
197.577750963
197.577789962
197.578060913
197.578129675
197.578175862
197.578244837
197.578377050
197.578402762
197.578476675
197.578552150
197.578627837
197.578731725
197.578747112
197.578747588
197.578794638
197.578805700
197.578876313
197.578909837
197.579024662
197.579034512
197.579046912
197.579072387
197.579222762
197.579332387
197.579400362
197.579411675
197.579484187
197.579556400
197.579675187
197.579740163
197.579769663
197.579822312
197.579932250
197.580067650
197.580123087
197.580173688
197.580230150
197.580313212
197.580535088
197.580535825
197.580542025
197.580542638
197.580612312
197.580678400
197.580695137
197.580702788
197.580703100
197.580961400
197.581050237
197.581066375
197.581108137
197.581162987
197.581206313
197.581428250
197.581428425
197.581481950
197.581595175
197.581645350
197.581660688
197.581668350
197.581684362
197.581737450
197.581739475
197.581916825
197.581979525
197.581981975
197.582082262
197.582103025
197.582203588
197.582225437
197.582391600
197.582399938
197.582440488
197.582466112
197.582503975
197.582504088
197.582584188
197.582642900
197.582764637
197.582775413
197.582775688
197.582873875
197.582940975
197.583024875
197.583052875
197.583072537
197.583077800
197.583088975
197.583131900
197.583137137
197.583222450
197.583229638
197.583299288
197.583342825
197.583357350
197.583358775
197.583436450
197.583548038
197.583669375
197.583718562
197.583805900
197.583843050
197.583850788
197.584001575
197.584090213
197.584168125
197.584189850
197.584386212
197.584392713
197.584476887
197.584480912
197.584583487
197.584651575
197.584821875
197.584831800
197.584865750
197.584881850
197.584900887
197.584981938
197.585017988
197.585054050
197.585076875
197.585082900
197.585132600
197.585169963
197.585218675
197.585251075
197.585400425
197.585424000
197.585482175
197.585506550
197.585538900
197.585577338
197.585819350
197.585822562
197.585862112
197.586051650
197.586132962
197.586160575
197.586195175
197.586265800
197.586318162
197.586318925
197.586345013
197.586405813
197.586539413
197.586549437
197.586569600
197.586594375
197.586599587
197.586606150
197.586637825
197.586753800
197.586786200
197.586792875
197.586800000
197.586873500
197.586904087
197.586917450
197.586943750
197.586972200
197.586980050
197.587013525
197.587014250
197.587023325
197.587110450
197.587121300
197.587148738
197.587194000
197.587225663
197.587249800
197.587268962
197.587296100
197.587414787
197.587424487
197.587460263
197.587472100
197.587484612
197.587488337
197.587535363
197.587570438
197.587734488
197.587908475
197.587913537
197.587979913
197.587992825
197.588013050
197.588013138
197.588026587
197.588070638
197.588092138
197.588207350
197.588259387
197.588310587
197.588337975
197.588391350
197.588444625
197.588482613
197.588516250
197.588553462
197.588553575
197.588571575
197.588668500
197.588789150
197.588802337
197.588817737
197.588826713
197.589044962
197.589136325
197.589148937
197.589242313
197.589357162
197.589410912
197.589460050
197.589476687
197.589499975
197.589711763
197.589731637
197.589755075
197.589756800
197.589900300
197.589990200
197.590050937
197.590085250
197.590085625
197.590148900
197.590191312
197.590224025
197.590396175
197.590416237
197.590441338
197.590460300
197.590474263
197.590494075
197.590511988
197.590547075
197.590556663
197.590651337
197.590652412
197.590663700
197.590691900
197.590703225
197.590802663
197.590862675
197.590877725
197.590883950
197.590923475
197.590929037
197.591090837
197.591109488
197.591121850
197.591139400
197.591151300
197.591227125
197.591351350
197.591353838
197.591416087
197.591450200
197.591462375
197.591527538
197.591589763
197.591611900
197.591612537
197.591649725
197.591754388
197.591879613
197.591919550
197.591935950
197.591953088
197.591963000
197.592048237
197.592052137
197.592327925
197.592359375
197.592376237
197.592380725
197.592460287
197.592520500
197.592544312
197.592544412
197.592555162
197.592574225
197.592640125
197.592665512
197.592732538
197.592767550
197.592785513
197.592855075
197.592865275
197.592892737
197.592897988
197.593011163
197.593059050
197.593123400
197.593302600
197.593323487
197.593396800
197.593444688
197.593489850
197.593653025
197.593750462
197.593784312
197.593898075
197.593951200
197.593989188
197.594042487
197.594048012
197.594172800
197.594187737
197.594337088
197.594389175
197.594604912
197.594684013
197.594718013
197.594738600
197.594777800
197.594877312
197.594897137
197.594919850
197.594949175
197.594992875
197.595008525
197.595204250
197.595244262
197.595372037
197.595395113
197.595397075
197.595429287
197.595461700
197.595519250
197.595548138
197.595555525
197.595555612
197.595555775
197.595608800
197.595616188
197.595732663
197.595741725
197.595755850
197.595907638
197.595981600
197.595993800
197.596073437
197.596087337
197.596099475
197.596146863
197.596164175
197.596193487
197.596207700
197.596292688
197.596333225
197.596422988
197.596555537
197.596575263
197.596743525
197.596754750
197.596785788
197.596884825
197.596901137
197.596933662
197.596934038
197.596961825
197.596975437
197.597005588
197.597025525
197.597135775
197.597135863
197.597186475
197.597200313
197.597226575
197.597271500
197.597272900
197.597347762
197.597398787
197.597532500
197.597652350
197.597684213
197.597800062
197.598012337
197.598046412
197.598112725
197.598229162
197.598229300
197.598246813
197.598304538
197.598493537
197.598580175
197.598599162
197.598669700
197.598731187
197.598751975
197.598831025
197.598927725
197.599056462
197.599095525
197.599108338
197.599273337
197.599299363
197.599304650
197.599359962
197.599361475
197.599386638
197.599423050
197.599448750
197.599465187
197.599488825
197.599493137
197.599498775
197.599562387
197.599575537
197.599604737
197.599616925
197.599658900
197.599683088
197.599730725
197.600067550
197.600197100
197.600205075
197.600332150
197.600427113
197.600449150
197.600467100
197.600482737
197.600574013
197.600592275
197.600613425
197.600694637
197.600741088
197.600755088
197.600850050
197.600898775
197.600955613
197.601053850
197.601074563
197.601082163
197.601158250
197.601158338
197.601203475
197.601207638
197.601302188
197.601325025
197.601448275
197.601458400
197.601493750
197.601496900
197.601510787
197.601538800
197.601539125
197.601550425
197.601601375
197.601606288
197.601668150
197.601730962
197.601775562
197.601794437
197.601891887
197.601977800
197.602023688
197.602038050
197.602189012
197.602231787
197.602252325
197.602272300
197.602278238
197.602380012
197.602408488
197.602477612
197.602549425
197.602551912
197.602561063
197.602619250
197.602635962
197.602637037
197.602702650
197.602757787
197.602861338
197.602878038
197.602895413
197.602915513
197.603031988
197.603039275
197.603044012
197.603071350
197.603085800
197.603091700
197.603174400
197.603231387
197.603281788
197.603298413
197.603485487
197.603493912
197.603494063
197.603496038
197.603602137
197.603792913
197.603930238
197.603949600
197.603952362
197.604033563
197.604099200
197.604106912
197.604119363
197.604131338
197.604260912
197.604450600
197.604455350
197.604653813
197.604684925
197.604704550
197.604789313
197.604795962
197.604827600
197.604939900
197.604993538
197.605008588
197.605063500
197.605227662
197.605267650
197.605302900
197.605302988
197.605303063
197.605316713
197.605338925
197.605383388
197.605383563
197.605511500
197.605628225
197.605743888
197.605772575
197.605774263
197.605825613
197.605941425
197.605972675
197.606112775
197.606193975
197.606203612
197.606223637
197.606262488
197.606283500
197.606292113
197.606317000
197.606326037
197.606331050
197.606333438
197.606333525
197.606396250
197.606406612
197.606447438
197.606457725
197.606485513
197.606506400
197.606511412
197.606514637
197.606516537
197.606554150
197.606744275
197.606821775
197.606942000
197.607109375
197.607140525
197.607142500
197.607170137
197.607223525
197.607253837
197.607370775
197.607393925
197.607410900
197.607463725
197.607531937
197.607578663
197.607674350
197.607701800
197.607762250
197.607841900
197.607857062
197.607908613
197.607933775
197.607949137
197.608013250
197.608019825
197.608126400
197.608229800
197.608273425
197.608284838
197.608358262
197.608359162
197.608368000
197.608403200
197.608417337
197.608429412
197.608430600
197.608447138
197.608567437
197.608607200
197.608669875
197.608726937
197.608842275
197.608862750
197.608882475
197.608896862
197.608912425
197.608912525
197.608944512
197.609088650
197.609090450
197.609116137
197.609121175
197.609254400
197.609494450
197.609495313
197.609495550
197.609574762
197.609576400
197.609726575
197.609736550
197.609774213
197.609828525
197.609862675
197.609867938
197.609870225
197.609961925
197.610051150
197.610074287
197.610186413
197.610247100
197.610332400
197.610389800
197.610473875
197.610529713
197.610538013
197.610540663
197.610606687
197.610620600
197.610659137
197.610670838
197.610745012
197.610838025
197.610843950
197.610866988
197.610968762
197.611087712
197.611104112
197.611175688
197.611204600
197.611237687
197.611300775
197.611313000
197.611381763
197.611389875
197.611410000
197.611435275
197.611470650
197.611603875
197.611613450
197.611618975
197.611635850
197.611693637
197.611941800
197.611952062
197.612049825
197.612061500
197.612071150
197.612232512
197.612289250
197.612294988
197.612386787
197.612415962
197.612450900
197.612481812
197.612503188
197.612582987
197.612630000
197.612683837
197.612779687
197.612932000
197.612948037
197.612957513
197.612979050
197.612997725
197.613020863
197.613062963
197.613076000
197.613186675
197.613206338
197.613213788
197.613276687
197.613375525
197.613452362
197.613490587
197.613503812
197.613620513
197.613639275
197.613679338
197.613683225
197.613683313
197.613711150
197.613715738
197.613719288
197.613769825
197.613861638
197.613862175
197.613879925
197.613947312
197.613979962
197.614001125
197.614005387
197.614039512
197.614039663
197.614043175
197.614051037
197.614066038
197.614079600
197.614107625
197.614133450
197.614187163
197.614209775
197.614218375
197.614218462
197.614274188
197.614274362
197.614313175
197.614342588
197.614343063
197.614367463
197.614368800
197.614395200
197.614424413
197.614432450
197.614432563
197.614484987
197.614486212
197.614493500
197.614569200
197.614586788
197.614600075
197.614648687
197.614685563
197.614715075
197.614731987
197.614758150
197.614823863
197.614826763
197.614861400
197.614934387
197.614946688
197.615165425
197.615300025
197.615347725
197.615365137
197.615383275
197.615472625
197.615530900
197.615569075
197.615749563
197.615831775
197.615866662
197.615966362
197.615968900
197.615985637
197.615994750
197.616018163
197.616070187
197.616103450
197.616208275
197.616213650
197.616267150
197.616290088
197.616425075
197.616433675
197.616444312
197.616471988
197.616508875
197.616515013
197.616534925
197.616680900
197.616687388
197.616848887
197.616860763
197.616985175
197.617142712
197.617177562
197.617214212
197.617255475
197.617368312
197.617546263
197.617554262
197.617562413
197.617589800
197.617615462
197.617626863
197.617671237
197.617826700
197.617829212
197.617893625
197.617969350
197.617976350
197.617976438
197.618110838
197.618286813
197.618473975
197.618538288
197.618564725
197.618617550
197.618642350
197.618770063
197.618819375
197.618824437
197.618903862
197.618948988
197.619042213
197.619051675
197.619121262
197.619192400
197.619274112
197.619325987
197.619378238
197.619398625
197.619445200
197.619462175
197.619464937
197.619598263
197.619630275
197.619637900
197.619701088
197.619742887
197.619929350
197.620033113
197.620049300
197.620053900
197.620065437
197.620067425
197.620077325
197.620172850
197.620248137
197.620248600
197.620270188
197.620283550
197.620289500
197.620289738
197.620303725
197.620307800
197.620365175
197.620378537
197.620383188
197.620402000
197.620439513
197.620519688
197.620555975
197.620684937
197.620695875
197.620738313
197.620812887
197.620872212
197.620872350
197.621003513
197.621107462
197.621108150
197.621108225
197.621132325
197.621136613
197.621137038
197.621228737
197.621238325
197.621242850
197.621305062
197.621413313
197.621413563
197.621467275
197.621472625
197.621495275
197.621591475
197.621592862
197.621619325
197.621739187
197.621795625
197.621824863
197.621873013
197.621949588
197.621973625
197.621992650
197.622005600
197.622006500
197.622076375
197.622105412
197.622113313
197.622125313
197.622125875
197.622147337
197.622159800
197.622222413
197.622263788
197.622288625
197.622298325
197.622314138
197.622342962
197.622393800
197.622403575
197.622504075
197.622542987
197.622585325
197.622585800
197.622588675
197.622604862
197.622607563
197.622622912
197.622654550
197.622655713
197.622656487
197.622669087
197.622740875
197.622742575
197.622769925
197.622781050
197.622785050
197.622802963
197.622806000
197.622810250
197.622818462
197.622905600
197.622907350
197.622912213
197.623139012
197.623197138
197.623294125
197.623355700
197.623357037
197.623363138
197.623369688
197.623401450
197.623514987
197.623533788
197.623577538
197.623577625
197.623579812
197.623618612
197.623648575
197.623726113
197.623726213
197.623757238
197.623771425
197.623792963
197.623793388
197.623821887
197.623882700
197.623908588
197.623934700
197.623997600
197.624026612
197.624062363
197.624128225
197.624134013
197.624150025
197.624169425
197.624171512
197.624233775
197.624233925
197.624265863
197.624270675
197.624271212
197.624301975
197.624320650
197.624333375
197.624390312
197.624413113
197.624523063
197.624530537
197.624593863
197.624694637
197.624781150
197.624867325
197.624906650
197.624960650
197.624966637
197.625051238
197.625145550
197.625148137
197.625224737
197.625283325
197.625389500
197.625416387
197.625435813
197.625475275
197.625475350
197.625507975
197.625539650
197.625599500
197.625622650
197.625711050
197.625736462
197.625779975
197.625799450
197.625881475
197.625885662
197.625911462
197.625928088
197.625994263
197.626000562
197.626067625
197.626295625
197.626327375
197.626348125
197.626348288
197.626369063
197.626387112
197.626398775
197.626399513
197.626466787
197.626493350
197.626509350
197.626614150
197.626627200
197.626682625
197.626713738
197.626731288
197.626876750
197.626926350
197.626964025
197.627143888
197.627166900
197.627218225
197.627230675
197.627335888
197.627374788
197.627454400
197.627465013
197.627472912
197.627476938
197.627499900
197.627545088
197.627549850
197.627576263
197.627596737
197.627630850
197.627637750
197.627721737
197.627738525
197.627745137
197.627781775
197.627783200
197.627882288
197.627932400
197.628089800
197.628099112
197.628099900
197.628100000
197.628116675
197.628136650
197.628160662
197.628213175
197.628223100
197.628257962
197.628263887
197.628361675
197.628438012
197.628454887
197.628460825
197.628491950
197.628517037
197.628573563
197.628587463
197.628624838
197.628662513
197.628664912
197.628684625
197.628718937
197.628855475
197.628895338
197.628924275
197.629031925
197.629049600
197.629076175
197.629112112
197.629129138
197.629156663
197.629206950
197.629219963
197.629255000
197.629285638
197.629347488
197.629445250
197.629517300
197.629526400
197.629595338
197.629603887
197.629603975
197.629735975
197.629986412
197.629999712
197.630008438
197.630047588
197.630065500
197.630089537
197.630094275
197.630095625
197.630158875
197.630196975
197.630198863
197.630247175
197.630281425
197.630293937
197.630303075
197.630303300
197.630495825
197.630572363
197.630613950
197.630650800
197.630826337
197.630902137
197.630940100
197.630992862
197.631035338
197.631150475
197.631213987
197.631214737
197.631251675
197.631260237
197.631308225
197.631350425
197.631504350
197.631694587
197.631743237
197.631841100
197.631899525
197.632054662
197.632202062
197.632265238
197.632275437
197.632296263
197.632314050
197.632319413
197.632322650
197.632356463
197.632363062
197.632507637
197.632577938
197.632578625
197.632751975
197.632766400
197.632785350
197.632806088
197.632941888
197.632994787
197.633092725
197.633093513
197.633095237
197.633116475
197.633248450
197.633411838
197.633427087
197.633581675
197.633584163
197.633610387
197.633615187
197.633659125
197.633695112
197.633734450
197.633734538
197.633822125
197.633862775
197.633911963
197.633945937
197.634042175
197.634137050
197.634256188
197.634278913
197.634282100
197.634288875
197.634470450
197.634562875
197.634642050
197.634712237
197.634861925
197.634862000
197.634865000
197.635023425
197.635042237
197.635122325
197.635203112
197.635218237
197.635369113
197.635369200
197.635387425
197.635418925
197.635461338
197.635503550
197.635544075
197.635575813
197.635623863
197.635636125
197.635786812
197.635821150
197.635844425
197.635878950
197.635983138
197.635983700
197.635985925
197.636015463
197.636025512
197.636057338
197.636166075
197.636243012
197.636350263
197.636380613
197.636396875
197.636410925
197.636473725
197.636478775
197.636478863
197.636487025
197.636523662
197.636527175
197.636531125
197.636636150
197.636695838
197.636740500
197.636741913
197.636743062
197.636775000
197.636856325
197.636933987
197.636948163
197.636960700
197.636979125
197.637001825
197.637032150
197.637073112
197.637271250
197.637326600
197.637341675
197.637341813
197.637346288
197.637438250
197.637446138
197.637464225
197.637489837
197.637574525
197.637601825
197.637618737
197.637744137
197.637845438
197.637864237
197.637867938
197.637897050
197.637924825
197.637966412
197.637969100
197.637994088
197.638025163
197.638025625
197.638025737
197.638105650
197.638221913
197.638267687
197.638287250
197.638402187
197.638469175
197.638607662
197.638635550
197.638647762
197.638681638
197.638757712
197.638834625
197.638842737
197.638905225
197.639130300
197.639133600
197.639137900
197.639189425
197.639205925
197.639213463
197.639301275
197.639319712
197.639339875
197.639366688
197.639385412
197.639385662
197.639391150
197.639391313
197.639559813
197.639663700
197.639716137
197.639723950
197.639837288
197.639846850
197.639865138
197.640073825
197.640121475
197.640146500
197.640168250
197.640168388
197.640314313
197.640350713
197.640452775
197.640459750
197.640462875
197.640540700
197.640552200
197.640585950
197.640600950
197.640666987
197.640743138
197.640815175
197.640848200
197.640886937
197.641029050
197.641080012
197.641110600
197.641142412
197.641156775
197.641158525
197.641197400
197.641211200
197.641254887
197.641308162
197.641329175
197.641393350
197.641416925
197.641425413
197.641444062
197.641449825
197.641503675
197.641514250
197.641532238
197.641539387
197.641592487
197.641619163
197.641630775
197.641650700
197.641668350
197.641675238
197.641691213
197.641713337
197.641792175
197.641811138
197.641842188
197.642056513
197.642059787
197.642149512
197.642155863
197.642173012
197.642177987
197.642178150
197.642199050
197.642258363
197.642302925
197.642396475
197.642660050
197.642660900
197.642705600
197.642730913
197.642812088
197.642833287
197.642887962
197.642967625
197.642987900
197.642988000
197.643012375
197.643012513
197.643033550
197.643119700
197.643149100
197.643206975
197.643285700
197.643301150
197.643307425
197.643351887
197.643369062
197.643413337
197.643424412
197.643484725
197.643578013
197.643592250
197.643657013
197.643709513
197.643751737
197.643754775
197.643802287
197.643851987
197.643890338
197.643912538
197.644022288
197.644099975
197.644223050
197.644250825
197.644279525
197.644282662
197.644290788
197.644297763
197.644354612
197.644362588
197.644379837
197.644469563
197.644521688
197.644566725
197.644579250
197.644611188
197.644618250
197.644680925
197.644690562
197.644707412
197.644734300
197.644786150
197.644932950
197.644968763
197.644992688
197.645071137
197.645208163
197.645240600
197.645240700
197.645265387
197.645482713
197.645636637
197.645636763
197.645742875
197.645783375
197.645939750
197.646014562
197.646017737
197.646043425
197.646114412
197.646147587
197.646197137
197.646224537
197.646262250
197.646319400
197.646328400
197.646330200
197.646353375
197.646411900
197.646413488
197.646428163
197.646429063
197.646514825
197.646615988
197.646616575
197.646632038
197.646637363
197.646652212
197.646712700
197.646719187
197.646740500
197.646820925
197.646826513
197.646829363
197.646938775
197.647134825
197.647186900
197.647195987
197.647200013
197.647293762
197.647405137
197.647405225
197.647441025
197.647548737
197.647604025
197.647649050
197.647869350
197.647869437
197.647944763
197.648036212
197.648039512
197.648122162
197.648169988
197.648170112
197.648225650
197.648235525
197.648245325
197.648274475
197.648282775
197.648295712
197.648311038
197.648360413
197.648377213
197.648377337
197.648401550
197.648469463
197.648596825
197.648706562
197.648721050
197.648721137
197.648735512
197.648773963
197.648784250
197.648815900
197.648883625
197.648907012
197.648935600
197.648943513
197.648960550
197.648965137
197.648966300
197.649004588
197.649029738
197.649079875
197.649079962
197.649134725
197.649157137
197.649208837
197.649338025
197.649347125
197.649425863
197.649433163
197.649544900
197.649545037
197.649561512
197.649588425
197.649612163
197.649648037
197.649653650
197.649755600
197.649822538
197.649878838
197.649900662
197.649915700
197.649941788
197.650007138
197.650060988
197.650112837
197.650277325
197.650308600
197.650325800
197.650425225
197.650496812
197.650534988
197.650536450
197.650553400
197.650579825
197.650582463
197.650622425
197.650661287
197.650666125
197.650711750
197.650718200
197.650755925
197.650760362
197.650824438
197.650884913
197.650900400
197.650990438
197.651015150
197.651015500
197.651032475
197.651036213
197.651050525
197.651051075
197.651088325
197.651189750
197.651262887
197.651309013
197.651317412
197.651376000
197.651382187
197.651382362
197.651509650
197.651541750
197.651587963
197.651606875
197.651608837
197.651610075
197.651673537
197.651673925
197.651706313
197.651737637
197.651794625
197.651810512
197.651877825
197.651929387
197.651940450
197.652116900
197.652131550
197.652139600
197.652187487
197.652351175
197.652398162
197.652452737
197.652502537
197.652563875
197.652624300
197.652660425
197.652665225
197.652665313
197.652691038
197.652716988
197.652798650
197.652826025
197.652826662
197.652862575
197.652863763
197.652908438
197.653018763
197.653094875
197.653132850
197.653138800
197.653165263
197.653254800
197.653410125
197.653521550
197.653523550
197.653548550
197.653640163
197.653679288
197.653760900
197.653764050
197.653827512
197.653899475
197.653908925
197.653910900
197.653968500
197.653990313
197.654004250
197.654056250
197.654199175
197.654282037
197.654331638
197.654398862
197.654442762
197.654463150
197.654606662
197.654690550
197.654695837
197.654719387
197.654735400
197.654770025
197.654778850
197.654853575
197.654898463
197.654906138
197.655051900
197.655080013
197.655115088
197.655194712
197.655195350
197.655221963
197.655308650
197.655402187
197.655537662
197.655547238
197.655550300
197.655550525
197.655561475
197.655583950
197.655675100
197.655677287
197.655775325
197.655855125
197.655956137
197.655970812
197.656059625
197.656059700
197.656188100
197.656228175
197.656230313
197.656243338
197.656244413
197.656263825
197.656299800
197.656355700
197.656381125
197.656405888
197.656476637
197.656552237
197.656561675
197.656561775
197.656579475
197.656607025
197.656617650
197.656645600
197.656688013
197.656695788
197.656774262
197.656794800
197.656801962
197.656802913
197.656876250
197.656917212
197.656924938
197.656925338
197.656938637
197.656985513
197.657007900
197.657010300
197.657040125
197.657117050
197.657209813
197.657213412
197.657261312
197.657300063
197.657377025
197.657406363
197.657407300
197.657433212
197.657467125
197.657726900
197.657736387
197.657807313
197.657829112
197.657849913
197.657856837
197.658098862
197.658098950
197.658158313
197.658162487
197.658205650
197.658214500
197.658344913
197.658422013
197.658442975
197.658500200
197.658504850
197.658631850
197.658807212
197.658858550
197.658892638
197.658903912
197.658924300
197.658961400
197.658981275
197.659066750
197.659088575
197.659141275
197.659173700
197.659186275
197.659204413
197.659243788
197.659251300
197.659280112
197.659494200
197.659622775
197.659640525
197.659693938
197.659733163
197.659956362
197.660012500
197.660147450
197.660149900
197.660167175
197.660210438
197.660215100
197.660266688
197.660270312
197.660270525
197.660302050
197.660379325
197.660401575
197.660452975
197.660512450
197.660554975
197.660636963
197.660657725
197.660663975
197.660702550
197.660721725
197.660724850
197.660815388
197.660878062
197.660896438
197.660921775
197.660931100
197.660948975
197.661072712
197.661147962
197.661157438
197.661174687
197.661201237
197.661262500
197.661331238
197.661496812
197.661504087
197.661581213
197.661604762
197.661672737
197.661731775
197.661754925
197.661760413
197.661807563
197.661837125
197.661837663
197.661905975
197.661947850
197.662018638
197.662103300
197.662169788
197.662259638
197.662304887
197.662357788
197.662421513
197.662435300
197.662441575
197.662555113
197.662565513
197.662659150
197.662683988
197.662764275
197.662787987
197.662844375
197.662898650
197.662964787
197.663045687
197.663045800
197.663045888
197.663175462
197.663192463
197.663249038
197.663282788
197.663344537
197.663361213
197.663364962
197.663437163
197.663488200
197.663501488
197.663568812
197.663572862
197.663602438
197.663603013
197.663637062
197.663697625
197.663701938
197.663708538
197.663714950
197.663816462
197.663986813
197.664109612
197.664125238
197.664131050
197.664198350
197.664284938
197.664478850
197.664486638
197.664521950
197.664542525
197.664556662
197.664565538
197.664666825
197.664757662
197.664825737
197.664845738
197.665061337
197.665077263
197.665078438
197.665186237
197.665360200
197.665391525
197.665418700
197.665449738
197.665512175
197.665552125
197.665556713
197.665624613
197.665811013
197.665972538
197.665977150
197.666009538
197.666062350
197.666073375
197.666143500
197.666154737
197.666205563
197.666302150
197.666303925
197.666314763
197.666389012
197.666461188
197.666496950
197.666545087
197.666589037
197.666664537
197.666698537
197.666790850
197.666806375
197.666846588
197.666864800
197.666910263
197.666931425
197.667111637
197.667231587
197.667307475
197.667512512
197.667522975
197.667622900
197.667728538
197.667800125
197.667825513
197.667961163
197.667973350
197.668012912
197.668070763
197.668105013
197.668108825
197.668133025
197.668133850
197.668223000
197.668233325
197.668246950
197.668446488
197.668463800
197.668627138
197.668638238
197.668646238
197.668802775
197.668803150
197.668829937
197.668857763
197.668860763
197.668879350
197.668944713
197.668993338
197.668999625
197.669148700
197.669153062
197.669231312
197.669318925
197.669342025
197.669404537
197.669447250
197.669453688
197.669569250
197.669577875
197.669610350
197.669639937
197.669645438
197.669688987
197.669689100
197.669747425
197.669835700
197.669854000
197.669930437
197.670007600
197.670057250
197.670136012
197.670161000
197.670182875
197.670206087
197.670206237
197.670232400
197.670302112
197.670358187
197.670387275
197.670389850
197.670423100
197.670439512
197.670487775
197.670567425
197.670593738
197.670667100
197.670667237
197.670682300
197.670728387
197.670763025
197.670849750
197.670890388
197.670955625
197.670955763
197.670985425
197.671019113
197.671025563
197.671082250
197.671098900
197.671102687
197.671312188
197.671337675
197.671370675
197.671427612
197.671437675
197.671475787
197.671480038
197.671510937
197.671557562
197.671738425
197.671900413
197.671990387
197.671993475
197.672071563
197.672086175
197.672151538
197.672350725
197.672367925
197.672388662
197.672536900
197.672570800
197.672583812
197.672617613
197.672700275
197.672758075
197.672844363
197.672869238
197.672896638
197.672952425
197.673155475
197.673474513
197.673533037
197.673538325
197.673628438
197.673832337
197.673835212
197.673864425
197.673921062
197.673929650
197.674105475
197.674106625
197.674125975
197.674129088
197.674130675
197.674189375
197.674313138
197.674331875
197.674436163
197.674480525
197.674520162
197.674559750
197.674594650
197.674662550
197.674695687
197.674811375
197.674851413
197.674922987
197.674983413
197.675061363
197.675075037
197.675135200
197.675146662
197.675195962
197.675328762
197.675346450
197.675520050
197.675562138
197.675568125
197.675735300
197.675736662
197.675911612
197.676003300
197.676035100
197.676035813
197.676050875
197.676057875
197.676070288
197.676115437
197.676120475
197.676132112
197.676153787
197.676371262
197.676379725
197.676390838
197.676434325
197.676643038
197.676664388
197.676706088
197.676727487
197.676847225
197.676850338
197.676969413
197.677099588
197.677128375
197.677210962
197.677400662
197.677492637
197.677503412
197.677515987
197.677551075
197.677566687
197.677673413
197.677742950
197.677744163
197.677839938
197.677860762
197.677913813
197.677931675
197.677966350
197.678030337
197.678041400
197.678212038
197.678229163
197.678398975
197.678459125
197.678573312
197.678646187
197.678761275
197.678765550
197.678809100
197.678877962
197.678999113
197.679170100
197.679236337
197.679365663
197.679417688
197.679417775
197.679584350
197.679593488
197.679658963
197.679713500
197.679848913
197.679856225
197.679937525
197.679944550
197.679989087
197.680008550
197.680014438
197.680056350
197.680056438
197.680137300
197.680160950
197.680163212
197.680221238
197.680292888
197.680296812
197.680341950
197.680450938
197.680751700
197.680774163
197.680939550
197.680951875
197.681015025
197.681053163
197.681070837
197.681364162
197.681394512
197.681444688
197.681507613
197.681527687
197.681527875
197.681530850
197.681592013
197.681638488
197.681701475
197.681701975
197.681702912
197.681717625
197.681828862
197.681889463
197.681991038
197.682266675
197.682307587
197.682394913
197.682480988
197.682531200
197.682542038
197.682544312
197.682546900
197.682559425
197.682657350
197.682657438
197.682965875
197.682966900
197.682970863
197.683139475
197.683146025
197.683170800
197.683200075
197.683288662
197.683292663
197.683326962
197.683333737
197.683387213
197.683467525
197.683610862
197.683627038
197.683627575
197.683717712
197.683806938
197.683908213
197.683998363
197.684045275
197.684059712
197.684063262
197.684072788
197.684102350
197.684129337
197.684155637
197.684198225
197.684256713
197.684258675
197.684282475
197.684284787
197.684296638
197.684317612
197.684370075
197.684387287
197.684726525
197.684739613
197.684814287
197.684844300
197.684889212
197.685031900
197.685107850
197.685109388
197.685182163
197.685253050
197.685382650
197.685382737
197.685392825
197.685401775
197.685409362
197.685516000
197.685568850
197.685669875
197.685672262
197.685682238
197.685709625
197.685717075
197.685719925
197.685823763
197.685833200
197.685915838
197.685938025
197.686009262
197.686063750
197.686068750
197.686348187
197.686361288
197.686375663
197.686446850
197.686490738
197.686666250
197.686698225
197.686923975
197.686985650
197.687080150
197.687109338
197.687207662
197.687263237
197.687333062
197.687362275
197.687441950
197.687494913
197.687659875
197.687903412
197.687953287
197.687960363
197.688019312
197.688020663
197.688080538
197.688167588
197.688307638
197.688466087
197.688567375
197.688619825
197.688630262
197.688752450
197.688772800
197.688773588
197.688773675
197.688805450
197.688830238
197.688887787
197.688954525
197.688963700
197.689172313
197.689230050
197.689256075
197.689332750
197.689421888
197.689445538
197.689483438
197.689548912
197.689605375
197.689664488
197.689675475
197.689695363
197.689884312
197.689908400
197.689932787
197.689958425
197.690001988
197.690031475
197.690221875
197.690238312
197.690250637
197.690320138
197.690334875
197.690334963
197.690450375
197.690468850
197.690544400
197.690597188
197.690597275
197.690777575
197.690814388
197.690881762
197.690940975
197.691038325
197.691060062
197.691253150
197.691313538
197.691313625
197.691318850
197.691348125
197.691438012
197.691536988
197.691663850
197.691714712
197.691752438
197.691784412
197.691795587
197.691969263
197.691972950
197.692003575
197.692049425
197.692049525
197.692049800
197.692092650
197.692112775
197.692133912
197.692140525
197.692147237
197.692373550
197.692475800
197.692613887
197.692804900
197.692873238
197.692919100
197.692972825
197.693009075
197.693141525
197.693204900
197.693229775
197.693240013
197.693354150
197.693452850
197.693537862
197.693624350
197.694024037
197.694138475
197.694187688
197.694264675
197.694330312
197.694406200
197.694454500
197.694516250
197.694520000
197.694570025
197.694642787
197.694789700
197.694790963
197.694849562
197.694864637
197.694937800
197.694947213
197.695017288
197.695133625
197.695139488
197.695159138
197.695182675
197.695198387
197.695279150
197.695282375
197.695388713
197.695429350
197.695468188
197.695511900
197.695561475
197.695608500
197.695656262
197.695694050
197.695721400
197.695813400
197.695828750
197.695834212
197.695839963
197.695893563
197.695938313
197.695946125
197.696179938
197.696181425
197.696295063
197.696475037
197.696497988
197.696501087
197.696507575
197.696512963
197.696571038
197.696698913
197.696703388
197.696927950
197.696938612
197.697163250
197.697177000
197.697177512
197.697250075
197.697485625
197.697568050
197.697620562
197.697661325
197.697664625
197.697699938
197.697838375
197.697875937
197.697876375
197.697904575
197.697993338
197.698019150
197.698048775
197.698183712
197.698241362
197.698346337
197.698509938
197.698510025
197.698537563
197.698559925
197.698606950
197.698715725
197.698810638
197.698844138
197.699053338
197.699120725
197.699161387
197.699188825
197.699199175
197.699208038
197.699249587
197.699252500
197.699265363
197.699352850
197.699394350
197.699449400
197.699455538
197.699498325
197.699514488
197.699514575
197.699606338
197.699613438
197.699667850
197.699668162
197.699675888
197.699679838
197.699729375
197.699803475
197.699844912
197.699854900
197.699930413
197.699949450
197.699975163
197.699996525
197.700000112
197.700043400
197.700061062
197.700188300
197.700194625
197.700247962
197.700278400
197.700469200
197.700499050
197.700525513
197.700550462
197.700610313
197.700612188
197.700630962
197.700788612
197.700810287
197.700995062
197.700999175
197.701069663
197.701077812
197.701097850
197.701147313
197.701180612
197.701194738
197.701248063
197.701280663
197.701448150
197.701450462
197.701498837
197.701531362
197.701544375
197.701628725
197.701630112
197.701676413
197.701700275
197.701780350
197.701809487
197.701850337
197.701993325
197.701998625
197.702012812
197.702034287
197.702063475
197.702067650
197.702078525
197.702078625
197.702085038
197.702239537
197.702504325
197.702589000
197.702643200
197.702651363
197.702707887
197.702723937
197.702799188
197.702817638
197.702871138
197.702875963
197.702898300
197.702944675
197.703074925
197.703095313
197.703095400
197.703114062
197.703148375
197.703477675
197.703538187
197.703540400
197.703540487
197.703569775
197.703687475
197.703744538
197.703944775
197.703951012
197.704023350
197.704204025
197.704279238
197.704321875
197.704377437
197.704454225
197.704457350
197.704461675
197.704480588
197.704520125
197.704544600
197.704556488
197.704556763
197.704580800
197.704666387
197.704677337
197.704714225
197.704733525
197.704741550
197.704745363
197.704764813
197.704773762
197.704775075
197.704799250
197.704799337
197.704831300
197.705062438
197.705069650
197.705087187
197.705157350
197.705174075
197.705174188
197.705218350
197.705230650
197.705235587
197.705257625
197.705269250
197.705272438
197.705278813
197.705387400
197.705452662
197.705501413
197.705510062
197.705533188
197.705595437
197.705607700
197.705621262
197.705633225
197.705640063
197.705674500
197.705732400
197.705746700
197.705768175
197.705839950
197.705863250
197.705892650
197.705905500
197.705905613
197.705915325
197.705932112
197.705944600
197.705950938
197.705952312
197.705958425
197.705998625
197.705998750
197.706025737
197.706031712
197.706167687
197.706180437
197.706189338
197.706238650
197.706238738
197.706286963
197.706416512
197.706418112
197.706423300
197.706570250
197.706603350
197.706664787
197.706823325
197.706895275
197.706990238
197.707186038
197.707238738
197.707251200
197.707286075
197.707411625
197.707441625
197.707448775
197.707448875
197.707451838
197.707547012
197.707555725
197.707566525
197.707686862
197.707771975
197.707852938
197.708048700
197.708077387
197.708091862
197.708098288
197.708099300
197.708123462
197.708139450
197.708139550
197.708160112
197.708196325
197.708207663
197.708266512
197.708461588
197.708500175
197.708533888
197.708553188
197.708573487
197.708705450
197.708812962
197.708818500
197.708829812
197.708852850
197.708916350
197.708917213
197.708922675
197.708943213
197.708978675
197.709002537
197.709100700
197.709144038
197.709167300
197.709259662
197.709290512
197.709309975
197.709322112
197.709326225
197.709397637
197.709623738
197.709679675
197.709731237
197.709747513
197.709895200
197.709924675
197.709925663
197.710053400
197.710104925
197.710163975
197.710164063
197.710193375
197.710198988
197.710302788
197.710364913
197.710412450
197.710466212
197.710593125
197.710638700
197.710665538
197.710811250
197.710834987
197.710903688
197.710972650
197.711016175
197.711030437
197.711095075
197.711190375
197.711235687
197.711242475
197.711245800
197.711254175
197.711450313
197.711489263
197.711525663
197.711530775
197.711620875
197.711633613
197.711669075
197.711774738
197.711929763
197.711936888
197.711966650
197.711993600
197.712065163
197.712139100
197.712321538
197.712328700
197.712408937
197.712409275
197.712471362
197.712572800
197.712603387
197.712609725
197.712648150
197.712652037
197.712657550
197.712687413
197.712698837
197.712867738
197.712880900
197.712905500
197.712934262
197.712955900
197.713041425
197.713113625
197.713114913
197.713133312
197.713137163
197.713166162
197.713219150
197.713252450
197.713305575
197.713419775
197.713454187
197.713620550
197.713663338
197.713757988
197.713884762
197.713903075
197.713920000
197.713933113
197.714092725
197.714104300
197.714144613
197.714163988
197.714168525
197.714168613
197.714183350
197.714194650
197.714245875
197.714282763
197.714329163
197.714357925
197.714521488
197.714541913
197.714558162
197.714637237
197.714644137
197.714661788
197.714697538
197.714750437
197.714759975
197.714767550
197.714946375
197.714959588
197.714997613
197.715106625
197.715122500
197.715204987
197.715219112
197.715241725
197.715246950
197.715278662
197.715320313
197.715350000
197.715408787
197.715446175
197.715500513
197.715507387
197.715580725
197.715620588
197.715705875
197.715750225
197.715759525
197.715831600
197.715839587
197.715863063
197.715924600
197.715983338
197.715994725
197.716006862
197.716016575
197.716095887
197.716118500
197.716165325
197.716219500
197.716341325
197.716415788
197.716461925
197.716486337
197.716569387
197.716627100
197.716749163
197.716779438
197.716851975
197.716856525
197.716857137
197.716951075
197.716952787
197.716994712
197.717028938
197.717043900
197.717079138
197.717084400
197.717143900
197.717207750
197.717300062
197.717379700
197.717385175
197.717471925
197.717595937
197.717601050
197.717605850
197.717639850
197.717744375
197.717751088
197.717752037
197.718046250
197.718047500
197.718100625
197.718119350
197.718127863
197.718169112
197.718183187
197.718243525
197.718248112
197.718267913
197.718452362
197.718512363
197.718696225
197.718806338
197.718857287
197.718909475
197.718973500
197.719101275
197.719136325
197.719191075
197.719309162
197.719317287
197.719334700
197.719371112
197.719381863
197.719424887
197.719470725
197.719475500
197.719475587
197.719544412
197.719553825
197.719562400
197.719603538
197.719615837
197.719710225
197.719732437
197.719737750
197.719823275
197.719846750
197.719950975
197.719980362
197.720032725
197.720040762
197.720085125
197.720142737
197.720199012
197.720213575
197.720234138
197.720266175
197.720303462
197.720383263
197.720431125
197.720473125
197.720551475
197.720557750
197.720660450
197.720793575
197.720811338
197.720817475
197.720845287
197.721020863
197.721039850
197.721041500
197.721050838
197.721096687
197.721114425
197.721129063
197.721282125
197.721305363
197.721309775
197.721317613
197.721323875
197.721329425
197.721342462
197.721400313
197.721448113
197.721543712
197.721555925
197.721630525
197.721640063
197.721777100
197.721826700
197.721875375
197.721899237
197.721906525
197.721924387
197.721928338
197.721930275
197.721936300
197.721937363
197.721967050
197.722010912
197.722018862
197.722032788
197.722053500
197.722067587
197.722111550
197.722143275
197.722144350
197.722152525
197.722160975
197.722168425
197.722221063
197.722254225
197.722283912
197.722287150
197.722299350
197.722385325
197.722432663
197.722435025
197.722473700
197.722555550
197.722563412
197.722563500
197.722589625
197.722599300
197.722602150
197.722615913
197.722644175
197.722648725
197.722657250
197.722690913
197.722791788
197.722813275
197.722822487
197.722867375
197.722877412
197.722912587
197.723005300
197.723096413
197.723106737
197.723108250
197.723122925
197.723151812
197.723169025
197.723234250
197.723246875
197.723246963
197.723304300
197.723340138
197.723347900
197.723361400
197.723363425
197.723388700
197.723401913
197.723407200
197.723480800
197.723513387
197.723524325
197.723534200
197.723557825
197.723630862
197.723691850
197.723785950
197.723799988
197.723804225
197.723825100
197.723827175
197.723911163
197.723917425
197.723921388
197.723924713
197.723966138
197.723968500
197.724000400
197.724076462
197.724084175
197.724108737
197.724160337
197.724175425
197.724197300
197.724210875
197.724224937
197.724230987
197.724352250
197.724407788
197.724425688
197.724459450
197.724461313
197.724462837
197.724514088
197.724561325
197.724584887
197.724621925
197.724669700
197.724670613
197.724689375
197.724704950
197.724724600
197.724764988
197.724781550
197.724784925
197.724785325
197.724809075
197.724828962
197.724841125
197.724879163
197.724910950
197.724931513
197.724954513
197.724979500
197.725027000
197.725035075
197.725042175
197.725049500
197.725054850
197.725079913
197.725088300
197.725160250
197.725163638
197.725242625
197.725243438
197.725261063
197.725296213
197.725333275
197.725355262
197.725388250
197.725389938
197.725409638
197.725472312
197.725474362
197.725496838
197.725522262
197.725544388
197.725577850
197.725619462
197.725620125
197.725634775
197.725643888
197.725648150
197.725654200
197.725673575
197.725689787
197.725837162
197.725839575
197.725874113
197.725878687
197.725879687
197.725903738
197.725942263
197.725996762
197.726013862
197.726028238
197.726028725
197.726049762
197.726054538
197.726082212
197.726126663
197.726135212
197.726241650
197.726288300
197.726309862
197.726324525
197.726330913
197.726360575
197.726376663
197.726420975
197.726439775
197.726654550
197.726711175
197.726719237
197.726723013
197.726728825
197.726737738
197.726752875
197.726773525
197.726777500
197.726789525
197.726796250
197.726838787
197.726842987
197.726846875
197.726880212
197.726935625
197.726978863
197.726988012
197.727010412
197.727032175
197.727043487
197.727054737
197.727061350
197.727066125
197.727082462
197.727089213
197.727140425
197.727161500
197.727170225
197.727185075
197.727207700
197.727209650
197.727352263
197.727386112
197.727392125
197.727423825
197.727438550
197.727451925
197.727452613
197.727521312
197.727547825
197.727587838
197.727591313
197.727594850
197.727602525
197.727618613
197.727618925
197.727638037
197.727680612
197.727725462
197.727772925
197.727776337
197.727791513
197.727814775
197.727826200
197.727828738
197.727830550
197.727833400
197.727890125
197.727907550
197.727908450
197.727922912
197.727927325
197.728063575
197.728092325
197.728095050
197.728095338
197.728096712
197.728100337
197.728114262
197.728114350
197.728122238
197.728135350
197.728144325
197.728185650
197.728216513
197.728245037
197.728247200
197.728252537
197.728253325
197.728260100
197.728265887
197.728287112
197.728291425
197.728340650
197.728378275
197.728389050
197.728390375
197.728392750
197.728399100
197.728400600
197.728448138
197.728465787
197.728497137
197.728514512
197.728583425
197.728589838
197.728609188
197.728611125
197.728620750
197.728630463
197.728673713
197.728690600
197.728711013
197.728711337
197.728711775
197.728726988
197.728779875
197.728786813
197.728791538
197.728863988
197.728883413
197.728884088
197.728890325
197.728891900
197.728895787
197.728897875
197.728916988
197.728919450
197.728944738
197.728968600
197.728972800
197.728978262
197.728985050
197.729021600
197.729036575
197.729037987
197.729045587
197.729053750
197.729071763
197.729078575
197.729083987
197.729101862
197.729128337
197.729128700
197.729148388
197.729170525
197.729210088
197.729217700
197.729291725
197.729383187
197.729403225
197.729447625
197.729459988
197.729477237
197.729486987
197.729488575
197.729503488
197.729503575
197.729531500
197.729590300
197.729608425
197.729632625
197.729637188
197.729664512
197.729686687
197.729696575
197.729696675
197.729707025
197.729710563
197.729726588
197.729727350
197.729733450
197.729752200
197.729779725
197.729799750
197.729820275
197.729824575
197.729891775
197.729927625
197.729936762
197.729974100
197.729994850
197.730004987
197.730057525
197.730070475
197.730078300
197.730095487
197.730103963
197.730113550
197.730122425
197.730127538
197.730127713
197.730130575
197.730238738
197.730255950
197.730262675
197.730303013
197.730304262
197.730306025
197.730319300
197.730331550
197.730341937
197.730344850
197.730378500
197.730405550
197.730408900
197.730418988
197.730444375
197.730487487
197.730490412
197.730541575
197.730555363
197.730563712
197.730564800
197.730564950
197.730577487
197.730588238
197.730595450
197.730595725
197.730611937
197.730612375
197.730620063
197.730620388
197.730623613
197.730637288
197.730638613
197.730666025
197.730672200
197.730679600
197.730718225
197.730728913
197.730733300
197.730734475
197.730771600
197.730775750
197.730814275
197.730836112
197.730901988
197.730914162
197.730956800
197.730960075
197.730963425
197.730970950
197.730987462
197.730993900
197.731004725
197.731005600
197.731007175
197.731019013
197.731027213
197.731053487
197.731054288
197.731054737
197.731058588
197.731067525
197.731071675
197.731073613
197.731077100
197.731077487
197.731087550
197.731105800
197.731114063
197.731132637
197.731133725
197.731147937
197.731219162
197.731255975
197.731280237
197.731288963
197.731290338
197.731301213
197.731318388
197.731322887
197.731324450
197.731332487
197.731379550
197.731381312
197.731382237
197.731413863
197.731416975
197.731421012
197.731433788
197.731445625
197.731456963
197.731463800
197.731476850
197.731478150
197.731510175
197.731513113
197.731516600
197.731519225
197.731544213
197.731545488
197.731557837
197.731623875
197.731628613
197.731732437
197.731744137
197.731766862
197.731818713
197.731829750
197.731830387
197.731833438
197.731856575
197.731857025
197.731935775
197.731941925
197.731944588
197.731965737
197.731971775
197.731974063
197.731977525
197.731995800
197.732013513
197.732034975
197.732037275
197.732039325
197.732045075
197.732101088
197.732112525
197.732127875
197.732133975
197.732138112
197.732144162
197.732144375
197.732158462
197.732167950
197.732260675
197.732260850
197.732260975
197.732321450
197.732335150
197.732421225
197.732425600
197.732433300
197.732441200
197.732483900
197.732489875
197.732504713
197.732544000
197.732570162
197.732581687
197.732581912
197.732585863
197.732595087
197.732619462
197.732622550
197.732684075
197.732739800
197.732746712
197.732760213
197.732789100
197.732797637
197.732810688
197.732825462
197.732826600
197.732839813
197.732844288
197.732861625
197.732871762
197.732875250
197.732875337
197.732893250
197.732894112
197.732930087
197.732975175
197.732975250
197.732979050
197.732982425
197.732996625
197.732998875
197.732998963
197.733008012
197.733018913
197.733019075
197.733020762
197.733039762
197.733041225
197.733050838
197.733056900
197.733058825
197.733065350
197.733069662
197.733108375
197.733114188
197.733123262
197.733146963
197.733224175
197.733277350
197.733277762
197.733281625
197.733282013
197.733284763
197.733286050
197.733305962
197.733321575
197.733336825
197.733355588
197.733356225
197.733361188
197.733378025
197.733401550
197.733420325
197.733429438
197.733439713
197.733447713
197.733448600
197.733449400
197.733475462
197.733483675
197.733487387
197.733502250
197.733546088
197.733551450
197.733587562
197.733618188
197.733628775
197.733640325
197.733641337
197.733654812
197.733679988
197.733681563
197.733683463
197.733687863
197.733713062
197.733734413
197.733742162
197.733783488
197.733787638
197.733794050
197.733797587
197.733798475
197.733829612
197.733834450
197.733839437
197.733850500
197.733862025
197.733886988
197.733911450
197.733918300
197.733921000
197.733922750
197.733927950
197.733936537
197.733939225
197.733946213
197.733947237
197.733949350
197.733959500
197.733990062
197.733998463
197.734016100
197.734036150
197.734045050
197.734064937
197.734098100
197.734102425
197.734109425
197.734112038
197.734138225
197.734142738
197.734159225
197.734177725
197.734193300
197.734220350
197.734220462
197.734230013
197.734233050
197.734233175
197.734234425
197.734245963
197.734257187
197.734265650
197.734266100
197.734266287
197.734269300
197.734272300
197.734273600
197.734274537
197.734301325
197.734336400
197.734355663
197.734366663
197.734390300
197.734395713
197.734405575
197.734406075
197.734412250
197.734444362
197.734445513
197.734472400
197.734474162
197.734474887
197.734476200
197.734491888
197.734502137
197.734502238
197.734512325
197.734523287
197.734536488
197.734553713
197.734586938
197.734639163
197.734663400
197.734671537
197.734673888
197.734697475
197.734712675
197.734716975
197.734738075
197.734744162
197.734746050
197.734753888
197.734788075
197.734791162
197.734794400
197.734799237
197.734808950
197.734811762
197.734827600
197.734916413
197.734928625
197.734975425
197.735002700
197.735006812
197.735036725
197.735051663
197.735067563
197.735093762
197.735129200
197.735130625
197.735131975
197.735144413
197.735229788
197.735236187
197.735290875
197.735295000
197.735295087
197.735308188
197.735331000
197.735339737
197.735340625
197.735360900
197.735363350
197.735407600
197.735424575
197.735467575
197.735472388
197.735474325
197.735474937
197.735489662
197.735501263
197.735570775
197.735579050
197.735593263
197.735610812
197.735676888
197.735698525
197.735732750
197.735735575
197.735775888
197.735782800
197.735791587
197.735793500
197.735793613
197.735802725
197.736047375
197.736067013
197.736072438
197.736080563
197.736080650
197.736082538
197.736122112
197.736139563
197.736203400
197.736215537
197.736231725
197.736246825
197.736276562
197.736278075
197.736279988
197.736302525
197.736313488
197.736338362
197.736372187
197.736382088
197.736389775
197.736400675
197.736401188
197.736406413
197.736418762
197.736457662
197.736461063
197.736467363
197.736470738
197.736486388
197.736492387
197.736507563
197.736527200
197.736548800
197.736555175
197.736618563
197.736619262
197.736622250
197.736636400
197.736685500
197.736699238
197.736713275
197.736735437
197.736757800
197.736766163
197.736777250
197.736799825
197.736813463
197.736815325
197.736819675
197.736830900
197.736838538
197.736838625
197.736848213
197.736856262
197.736870912
197.736906912
197.736948788
197.736952312
197.736964125
197.736970425
197.737008363
197.737032375
197.737051113
197.737058775
197.737076600
197.737091650
197.737103962
197.737142975
197.737144050
197.737144538
197.737152337
197.737156013
197.737166725
197.737215838
197.737277825
197.737318500
197.737371013
197.737381225
197.737382413
197.737397837
197.737410550
197.737476400
197.737494300
197.737517350
197.737519625
197.737542112
197.737555713
197.737596338
197.737602837
197.737625313
197.737625400
197.737644663
197.737651025
197.737676975
197.737682162
197.737697900
197.737710387
197.737773650
197.737779375
197.737849888
197.737857850
197.737860488
197.737926400
197.737946962
197.737951662
197.737953425
197.737954175
197.737989950
197.738021000
197.738067062
197.738122412
197.738139725
197.738189463
197.738237387
197.738268600
197.738335412
197.738356237
197.738437837
197.738486225
197.738533638
197.738539387
197.738576013
197.738656637
197.738673500
197.738762425
197.738774600
197.738778375
197.738785050
197.738891500
197.738923975
197.738949037
197.738949125
197.738949400
197.738985100
197.738987125
197.739045275
197.739054437
197.739055812
197.739083050
197.739143025
197.739143375
197.739155350
197.739184025
197.739291125
197.739329975
197.739358150
197.739358450
197.739372425
197.739413325
197.739428737
197.739455413
197.739475025
197.739513950
197.739553900
197.739562388
197.739571687
197.739588062
197.739603388
197.739644812
197.739649788
197.739664700
197.739706388
197.739728187
197.739900213
197.739902938
197.739925787
197.740035325
197.740186513
197.740206038
197.740248700
197.740326063
197.740326162
197.740416313
197.740433913
197.740476088
197.740476175
197.740490238
197.740512787
197.740526825
197.740541225
197.740558838
197.740571937
197.740638600
197.740639813
197.740640488
197.740680613
197.740799850
197.740841612
197.740899437
197.740943738
197.740957125
197.740972863
197.741000037
197.741011000
197.741078325
197.741206538
197.741268063
197.741381537
197.741395138
197.741430650
197.741433025
197.741516775
197.741632100
197.741632187
197.741751188
197.741754337
197.741867750
197.741994987
197.742009062
197.742084725
197.742132575
197.742189600
197.742302637
197.742323200
197.742330687
197.742447212
197.742578525
197.742600225
197.742657987
197.742684438
197.742720063
197.742731650
197.742762700
197.742893850
197.742909850
197.742995438
197.742995688
197.743019812
197.743100000
197.743109062
197.743148088
197.743148600
197.743182287
197.743267337
197.743312225
197.743326975
197.743336088
197.743346400
197.743360663
197.743363463
197.743418750
197.743447463
197.743456175
197.743563425
197.743566988
197.743585000
197.743604275
197.743612250
197.743642838
197.743644362
197.743669950
197.743735687
197.743753700
197.743771400
197.743783087
197.743784775
197.743790800
197.743848800
197.743904775
197.743947913
197.743949725
197.743954763
197.744001212
197.744095950
197.744115637
197.744218963
197.744274287
197.744281312
197.744285263
197.744331787
197.744331913
197.744393150
197.744400350
197.744402600
197.744442563
197.744445400
197.744584438
197.744635625
197.744694925
197.744695888
197.744706063
197.744722037
197.744727488
197.744757000
197.744771325
197.744832500
197.744922700
197.744962850
197.745001213
197.745013863
197.745022412
197.745057875
197.745058013
197.745105887
197.745119338
197.745263275
197.745271412
197.745367937
197.745420575
197.745603888
197.745726638
197.745740500
197.745747988
197.745859562
197.745861800
197.745983462
197.745983725
197.745997200
197.746018063
197.746019950
197.746146162
197.746193500
197.746256600
197.746291825
197.746369988
197.746569600
197.746810225
197.746822200
197.746849738
197.746850462
197.746915975
197.746970788
197.746983775
197.747071737
197.747086825
197.747092825
197.747148113
197.747153350
197.747162650
197.747177750
197.747195000
197.747262987
197.747290887
197.747481212
197.747625200
197.747626862
197.747793050
197.747858800
197.747893900
197.747996763
197.748011362
197.748012675
197.748189263
197.748194975
197.748303675
197.748304125
197.748304388
197.748304525
197.748325188
197.748365512
197.748405338
197.748413200
197.748469250
197.748509187
197.748658763
197.748784925
197.748785800
197.748921550
197.748955525
197.748970225
197.748987513
197.749181763
197.749200038
197.749279562
197.749299113
197.749498888
197.749575125
197.749639363
197.749824225
197.749845525
197.749903575
197.749921300
197.749979425
197.750054113
197.750079025
197.750123788
197.750163537
197.750167550
197.750176288
197.750176375
197.750235312
197.750267450
197.750306650
197.750328163
197.750378912
197.750379025
197.750566063
197.750603713
197.750609913
197.750616138
197.750628038
197.750654163
197.750740162
197.750828762
197.750864062
197.750865387
197.750949325
197.751037537
197.751066613
197.751113225
197.751166587
197.751229688
197.751239887
197.751433338
197.751445225
197.751481813
197.751549412
197.751585737
197.751589887
197.751593550
197.751657600
197.751663987
197.751695000
197.751749037
197.751765262
197.751777175
197.751815875
197.751836950
197.751863025
197.751902825
197.751958863
197.751975512
197.752005913
197.752061950
197.752126350
197.752192075
197.752223488
197.752277725
197.752280700
197.752356637
197.752402888
197.752551525
197.752590675
197.752760650
197.752772563
197.752825950
197.752981125
197.752982825
197.753126600
197.753127262
197.753209275
197.753209363
197.753272000
197.753276000
197.753373963
197.753391200
197.753536287
197.753626900
197.753630437
197.753656812
197.753813025
197.753855425
197.753892038
197.753962412
197.753966675
197.754067525
197.754151562
197.754201887
197.754267712
197.754346137
197.754346525
197.754372375
197.754379812
197.754379900
197.754379987
197.754412962
197.754413350
197.754419512
197.754422587
197.754500087
197.754510213
197.754629575
197.754722725
197.754759025
197.754763438
197.754836850
197.754904538
197.754945088
197.755029775
197.755070800
197.755092787
197.755113338
197.755141187
197.755263087
197.755306675
197.755323062
197.755391562
197.755392175
197.755465600
197.755524575
197.755531550
197.755544388
197.755555488
197.755562613
197.755672075
197.755674838
197.755675462
197.755688588
197.755694100
197.755731450
197.755743975
197.755769262
197.755788425
197.755789712
197.755843513
197.755951313
197.755999575
197.756043400
197.756212863
197.756216125
197.756257400
197.756395613
197.756402800
197.756515500
197.756515613
197.756568488
197.756586525
197.756597225
197.756691563
197.756751038
197.756770300
197.756791350
197.756824588
197.756998813
197.757024637
197.757084525
197.757172738
197.757183825
197.757258837
197.757304538
197.757379837
197.757379925
197.757546450
197.757640138
197.757803612
197.757845113
197.757848950
197.757860025
197.757866775
197.757939925
197.757996350
197.758050175
197.758051300
197.758070863
197.758204638
197.758239650
197.758308900
197.758397975
197.758418925
197.758423725
197.758468738
197.758504762
197.758627988
197.758673775
197.758733600
197.758781613
197.758801637
197.758838800
197.758852150
197.758862075
197.758910888
197.758925438
197.758991288
197.759033375
197.759057400
197.759080600
197.759099675
197.759113437
197.759127750
197.759139312
197.759160125
197.759183788
197.759214862
197.759248300
197.759284713
197.759316213
197.759450900
197.759536375
197.759610213
197.759629063
197.759686937
197.759726137
197.759755563
197.759774588
197.760122575
197.760181587
197.760330337
197.760366963
197.760409313
197.760513575
197.760639475
197.760679687
197.760784750
197.760857663
197.760986325
197.761047338
197.761049800
197.761111562
197.761163175
197.761179800
197.761217687
197.761224838
197.761262625
197.761290775
197.761328275
197.761331975
197.761383000
197.761388525
197.761390363
197.761390450
197.761433613
197.761506650
197.761554787
197.761565200
197.761608350
197.761696775
197.761724687
197.761893100
197.761945312
197.762027762
197.762098662
197.762137375
197.762176837
197.762239287
197.762257637
197.762276875
197.762295387
197.762353325
197.762361363
197.762368650
197.762407700
197.762446737
197.762480063
197.762481675
197.762529750
197.762561850
197.762635150
197.762648900
197.762678537
197.762714525
197.762924113
197.763015425
197.763092838
197.763124912
197.763154788
197.763233538
197.763272550
197.763302600
197.763415100
197.763436412
197.763451987
197.763500937
197.763531712
197.763532175
197.763624375
197.763631175
197.763909450
197.763954638
197.763982887
197.763985738
197.764024463
197.764048075
197.764081050
197.764199787
197.764260900
197.764285050
197.764286263
197.764322663
197.764557312
197.764602750
197.764614625
197.764665725
197.764724562
197.764754987
197.764864612
197.764893925
197.765078625
197.765127788
197.765162125
197.765165000
197.765177300
197.765189988
197.765217412
197.765240463
197.765242962
197.765259138
197.765528950
197.765618488
197.765627537
197.765637513
197.765739137
197.765764725
197.765768737
197.765922650
197.765992187
197.765993737
197.766124137
197.766461550
197.766493650
197.766499100
197.766521687
197.766536763
197.766671525
197.766726150
197.766755988
197.766796900
197.766828938
197.766877325
197.766927363
197.766930325
197.767038563
197.767062800
197.767177788
197.767210288
197.767250975
197.767251275
197.767278400
197.767292137
197.767390788
197.767505475
197.767516825
197.767533587
197.767557213
197.767723963
197.767749550
197.767784500
197.767800937
197.767811475
197.767914700
197.767956025
197.767978838
197.768012438
197.768101425
197.768192550
197.768242875
197.768247688
197.768269225
197.768368250
197.768454112
197.768484763
197.768492375
197.768588438
197.768658400
197.768716650
197.768799113
197.768834500
197.768902387
197.768906125
197.768923125
197.768980950
197.769035588
197.769041275
197.769231262
197.769286775
197.769286862
197.769391975
197.769404337
197.769408300
197.769437112
197.769490913
197.769544550
197.769740187
197.769740837
197.769757675
197.769762213
197.769775538
197.769819075
197.769906813
197.769973575
197.770035888
197.770037387
197.770207287
197.770280713
197.770330038
197.770377312
197.770401962
197.770471163
197.770487912
197.770599162
197.770645025
197.770646162
197.770746725
197.770754600
197.770813525
197.770856125
197.770856575
197.770953362
197.770967675
197.770967963
197.770994900
197.771087325
197.771104550
197.771105138
197.771132400
197.771204600
197.771268913
197.771314238
197.771372713
197.771382612
197.771398200
197.771474375
197.771510237
197.771519175
197.771641012
197.771743638
197.771747463
197.771950237
197.772080975
197.772196912
197.772376275
197.772405900
197.772414137
197.772474500
197.772644963
197.772761863
197.772775275
197.772857262
197.772913413
197.772971450
197.772996800
197.773013650
197.773013738
197.773055050
197.773190038
197.773263925
197.773321463
197.773437750
197.773447487
197.773448875
197.773480737
197.773536138
197.773581800
197.773590325
197.773719125
197.773743575
197.773779362
197.773810475
197.773823612
197.773866763
197.773866838
197.773912075
197.773933088
197.773959650
197.773961150
197.773970475
197.774014287
197.774072325
197.774124613
197.774200012
197.774338575
197.774518188
197.774529125
197.774607337
197.774623462
197.774625837
197.774775100
197.774800987
197.774805175
197.774857287
197.774930000
197.774933012
197.774965938
197.775057637
197.775114737
197.775223700
197.775464913
197.775471625
197.775499988
197.775530025
197.775551837
197.775637625
197.775664150
197.775748475
197.775781137
197.775828650
197.775943250
197.775945312
197.775987437
197.775991613
197.776003113
197.776142763
197.776216375
197.776220225
197.776256175
197.776440550
197.776666125
197.776677525
197.776690150
197.776793100
197.776950125
197.776967662
197.777122700
197.777144687
197.777173400
197.777220763
197.777372675
197.777424637
197.777449012
197.777451575
197.777528150
197.777528338
197.777564675
197.777772763
197.777910387
197.777930475
197.777966413
197.777994888
197.778011550
197.778030188
197.778132150
197.778132413
197.778230325
197.778257588
197.778293675
197.778330687
197.778334075
197.778384175
197.778392812
197.778457113
197.778509850
197.778546237
197.778580625
197.778596775
197.778612063
197.778825425
197.778827388
197.778832062
197.778832212
197.778863162
197.778885525
197.778974837
197.779115300
197.779121137
197.779123000
197.779126775
197.779174187
197.779179025
197.779185700
197.779275862
197.779277162
197.779289062
197.779307300
197.779324425
197.779390650
197.779428575
197.779527363
197.779593412
197.779613963
197.779621700
197.779651113
197.779670725
197.779715900
197.779745537
197.779769100
197.779827000
197.779934462
197.779942188
197.779943838
197.779946775
197.780010850
197.780015663
197.780050450
197.780284838
197.780291963
197.780384013
197.780863837
197.780870387
197.780941662
197.781027925
197.781065500
197.781086612
197.781222750
197.781225162
197.781285537
197.781286188
197.781316425
197.781354287
197.781368862
197.781382025
197.781393350
197.781403050
197.781484087
197.781486350
197.781487537
197.781572762
197.781594437
197.781610275
197.781768887
197.781786075
197.781818725
197.781868363
197.781924450
197.781947688
197.781950562
197.781959137
197.782000987
197.782007650
197.782122775
197.782140113
197.782169525
197.782238337
197.782357937
197.782447612
197.782474125
197.782491887
197.782524887
197.782564975
197.782582988
197.782630575
197.782658675
197.782658763
197.782684563
197.782740088
197.782768875
197.782789150
197.782800038
197.782817825
197.782978475
197.782980350
197.783028062
197.783075950
197.783184012
197.783293488
197.783357712
197.783428388
197.783506875
197.783636838
197.783641675
197.783675050
197.783694375
197.783750475
197.783755075
197.783931688
197.784001012
197.784021562
197.784102350
197.784129412
197.784182037
197.784316588
197.784336287
197.784349263
197.784372375
197.784398487
197.784398587
197.784425413
197.784432575
197.784490688
197.784627825
197.784639113
197.784771538
197.784851050
197.784862463
197.784863162
197.784891063
197.784977363
197.785109113
197.785140500
197.785258113
197.785297287
197.785311987
197.785335912
197.785373088
197.785484163
197.785634187
197.785754875
197.785769425
197.785837837
197.785909275
197.785945125
197.786174775
197.786268662
197.786301325
197.786429712
197.786446700
197.786556275
197.786559950
197.786711787
197.786770725
197.786794537
197.786826775
197.786917963
197.786922538
197.786980525
197.787001450
197.787034450
197.787086925
197.787169200
197.787179850
197.787228925
197.787251175
197.787251275
197.787295787
197.787376738
197.787488163
197.787519662
197.787531688
197.787732513
197.787761075
197.787939025
197.787977288
197.788054762
197.788078638
197.788080587
197.788118500
197.788123050
197.788173712
197.788218075
197.788218288
197.788332212
197.788347000
197.788448212
197.788552487
197.788625150
197.788635875
197.788682125
197.788895575
197.788926700
197.788973675
197.789125988
197.789142462
197.789160300
197.789164663
197.789240275
197.789254613
197.789300925
197.789377737
197.789434462
197.789450525
197.789557925
197.789614137
197.789614225
197.789621350
197.789644125
197.789704625
197.789715400
197.789770613
197.789808675
197.789866462
197.789876637
197.789912087
197.789924550
197.789949250
197.790019513
197.790105012
197.790159037
197.790170150
197.790234887
197.790368475
197.790397625
197.790413788
197.790448675
197.790467200
197.790544313
197.790601875
197.790661300
197.790741525
197.790770825
197.790792525
197.790850213
197.791019025
197.791065513
197.791084987
197.791088075
197.791132987
197.791251850
197.791290300
197.791296750
197.791309262
197.791319025
197.791345737
197.791390850
197.791434650
197.791436337
197.791590412
197.791652500
197.791733000
197.791795138
197.791809050
197.791874075
197.791875987
197.792037025
197.792100038
197.792155662
197.792169338
197.792214212
197.792228175
197.792282225
197.792286663
197.792333262
197.792429188
197.792443875
197.792526113
197.792544425
197.792556338
197.792604250
197.792690488
197.792691550
197.792737837
197.792774950
197.792789913
197.792911062
197.793163650
197.793242800
197.793291238
197.793299025
197.793300725
197.793304850
197.793351912
197.793383675
197.793402875
197.793403425
197.793409312
197.793472500
197.793570750
197.793711975
197.793774512
197.793864937
197.793890387
197.793908187
197.793924337
197.793933300
197.794037300
197.794050025
197.794280762
197.794306250
197.794329012
197.794358813
197.794398863
197.794433725
197.794458875
197.794486200
197.794493025
197.794519388
197.794534300
197.794565950
197.794570550
197.794577562
197.794631325
197.794673900
197.794693950
197.794765525
197.794774225
197.794784862
197.794837725
197.794846150
197.794864888
197.794996300
197.795098650
197.795107450
197.795166688
197.795168862
197.795187812
197.795226362
197.795255137
197.795375662
197.795399062
197.795431475
197.795431600
197.795440638
197.795541488
197.795541662
197.795558775
197.795636763
197.795646300
197.795664413
197.795754762
197.795771300
197.795819238
197.795851863
197.795874925
197.795908413
197.795926063
197.795950250
197.795963275
197.796146525
197.796194862
197.796226650
197.796269913
197.796270000
197.796278600
197.796292325
197.796304000
197.796359600
197.796370088
197.796402575
197.796407275
197.796411788
197.796416313
197.796420313
197.796429362
197.796434837
197.796437363
197.796488450
197.796519712
197.796525200
197.796595637
197.796634888
197.796698488
197.796826737
197.796865738
197.796915762
197.796982650
197.797015175
197.797036950
197.797076938
197.797083813
197.797136725
197.797145662
197.797146850
197.797170450
197.797180875
197.797212588
197.797365150
197.797405900
197.797421825
197.797546488
197.797568725
197.797574062
197.797616125
197.797643188
197.797659863
197.797743000
197.797794512
197.797794700
197.797798787
197.797817837
197.797856562
197.797866625
197.797870450
197.797926813
197.797939325
197.797945537
197.798193075
197.798255563
197.798288950
197.798331937
197.798377375
197.798402687
197.798422088
197.798464387
197.798522638
197.798549638
197.798570563
197.798599062
197.798626813
197.798661675
197.798661762
197.798692663
197.798693675
197.798752388
197.798895112
197.798951275
197.799019575
197.799024987
197.799043025
197.799070900
197.799125113
197.799177375
197.799226425
197.799231975
197.799244800
197.799328613
197.799350200
197.799355838
197.799359937
197.799379337
197.799424175
197.799428050
197.799473887
197.799495762
197.799525550
197.799583762
197.799623625
197.799625488
197.799625575
197.799646238
197.799651288
197.799691725
197.799713438
197.799887875
197.799920713
197.799923500
197.799946812
197.799946900
197.799946987
197.799952588
197.799953262
197.799976563
197.800011813
197.800033975
197.800078700
197.800146100
197.800148175
197.800172863
197.800194475
197.800216800
197.800240975
197.800353137
197.800353425
197.800421088
197.800454838
197.800577525
197.800577987
197.800603000
197.800607238
197.800624938
197.800638125
197.800659675
197.800681875
197.800683913
197.800694775
197.800702637
197.800725375
197.800831975
197.800853238
197.800864588
197.800889350
197.800909350
197.800952088
197.800954838
197.800982463
197.801086363
197.801098387
197.801108688
197.801139987
197.801158587
197.801191625
197.801268813
197.801278763
197.801281787
197.801297513
197.801314050
197.801330138
197.801334113
197.801352700
197.801389962
197.801434487
197.801545487
197.801552963
197.801561763
197.801581825
197.801670250
197.801692225
197.801703838
197.801710425
197.801750787
197.801929275
197.802009487
197.802031338
197.802092638
197.802130225
197.802138900
197.802139087
197.802145000
197.802155925
197.802164412
197.802187575
197.802258763
197.802273000
197.802277100
197.802296162
197.802349300
197.802393575
197.802420538
197.802435087
197.802468450
197.802469962
197.802481562
197.802516962
197.802543525
197.802567000
197.802569562
197.802593075
197.802693975
197.802709575
197.802806162
197.802817288
197.802841850
197.802901200
197.802903587
197.802911112
197.802931200
197.802939900
197.802974188
197.802984863
197.803116925
197.803133763
197.803133887
197.803180962
197.803196112
197.803209725
197.803260500
197.803285088
197.803322237
197.803409713
197.803411825
197.803423550
197.803475175
197.803481400
197.803508637
197.803608900
197.803642250
197.803657988
197.803662838
197.803710413
197.803719600
197.803775425
197.803792200
197.803817113
197.803839125
197.803888462
197.803911175
197.803911263
197.803931613
197.804016950
197.804028338
197.804053388
197.804073687
197.804093750
197.804120575
197.804156800
197.804176925
197.804222388
197.804254612
197.804277112
197.804295938
197.804307862
197.804333725
197.804337763
197.804387475
197.804409362
197.804415463
197.804435575
197.804438200
197.804509887
197.804548512
197.804582175
197.804596950
197.804618138
197.804659375
197.804792575
197.804795175
197.804843500
197.804845025
197.804882687
197.804963937
197.805038850
197.805080025
197.805097187
197.805148387
197.805173825
197.805177337
197.805200925
197.805249237
197.805252825
197.805277287
197.805282337
197.805282800
197.805301488
197.805301875
197.805364712
197.805429150
197.805431513
197.805443075
197.805463938
197.805484425
197.805488450
197.805497087
197.805529688
197.805545037
197.805552600
197.805568175
197.805589737
197.805606175
197.805621788
197.805643100
197.805645950
197.805678763
197.805681575
197.805681663
197.805699600
197.805738250
197.805753700
197.805779737
197.805881763
197.805887225
197.805899650
197.805976700
197.806102400
197.806152275
197.806160050
197.806211175
197.806218712
197.806232850
197.806249213
197.806260412
197.806331525
197.806341938
197.806343600
197.806370488
197.806382600
197.806413913
197.806465038
197.806478287
197.806482362
197.806500025
197.806579400
197.806599550
197.806600800
197.806634162
197.806652463
197.806669712
197.806748825
197.806760938
197.806796462
197.806832988
197.806841325
197.806842450
197.806878825
197.806893312
197.806893775
197.806893850
197.806899687
197.806926788
197.806933362
197.806934425
197.806947613
197.806950300
197.807004337
197.807024138
197.807123238
197.807131962
197.807164450
197.807230463
197.807331412
197.807357700
197.807447075
197.807476225
197.807504913
197.807530937
197.807580363
197.807644437
197.807652712
197.807700713
197.807709738
197.807727275
197.807790662
197.807819475
197.807854250
197.807888525
197.807926087
197.807952150
197.807957075
197.808049238
197.808052987
197.808066212
197.808081862
197.808096012
197.808107638
197.808129788
197.808141850
197.808153275
197.808220750
197.808245913
197.808262563
197.808330275
197.808369025
197.808380812
197.808389788
197.808395725
197.808557450
197.808573775
197.808576250
197.808592950
197.808636512
197.808660525
197.808666738
197.808673812
197.808756325
197.808763613
197.808763863
197.808774425
197.808776937
197.808796288
197.808822437
197.808893912
197.809014813
197.809033175
197.809067237
197.809068612
197.809073825
197.809082675
197.809110688
197.809153388
197.809159950
197.809199375
197.809254500
197.809258113
197.809258350
197.809285000
197.809353625
197.809403237
197.809482562
197.809506088
197.809631312
197.809644287
197.809644738
197.809652913
197.809665575
197.809675312
197.809756887
197.809757850
197.809898125
197.809901462
197.809947350
197.809987613
197.809990537
197.810046387
197.810052388
197.810072875
197.810073050
197.810155487
197.810257087
197.810313337
197.810317812
197.810317925
197.810349475
197.810350975
197.810372237
197.810502138
197.810531950
197.810555575
197.810557462
197.810639550
197.810651538
197.810690550
197.810718888
197.810719425
197.810737050
197.810745425
197.810745637
197.810831162
197.810834913
197.810841625
197.810842425
197.810891975
197.810982725
197.811154100
197.811163975
197.811175638
197.811175750
197.811183325
197.811184738
197.811194838
197.811241013
197.811306025
197.811334638
197.811336050
197.811361700
197.811466013
197.811478675
197.811561213
197.811609637
197.811612962
197.811685038
197.811685125
197.811685213
197.811832313
197.811932837
197.811937212
197.812008913
197.812017363
197.812053450
197.812278313
197.812283100
197.812389375
197.812395363
197.812424687
197.812612237
197.812621863
197.812677762
197.812709612
197.812763150
197.812797313
197.812839225
197.812949237
197.813010313
197.813037587
197.813053712
197.813087075
197.813109475
197.813118562
197.813123925
197.813124900
197.813138437
197.813165225
197.813266863
197.813273762
197.813341063
197.813348862
197.813354750
197.813387625
197.813409138
197.813453162
197.813505375
197.813724000
197.813733350
197.813787163
197.813822075
197.813845275
197.813888937
197.813914300
197.814083987
197.814124887
197.814152675
197.814162087
197.814176788
197.814211600
197.814315600
197.814331987
197.814419512
197.814438862
197.814552675
197.814585325
197.814591613
197.814691813
197.814701738
197.814712313
197.814732775
197.814759613
197.814777787
197.814825700
197.814898712
197.814934700
197.814964325
197.814975863
197.815067900
197.815105600
197.815189950
197.815212137
197.815237338
197.815245075
197.815257150
197.815308612
197.815339562
197.815350300
197.815355063
197.815364325
197.815370887
197.815464150
197.815464775
197.815484387
197.815508513
197.815555262
197.815566488
197.815596562
197.815674013
197.815708062
197.815784200
197.815970825
197.816015988
197.816050425
197.816101737
197.816111262
197.816211888
197.816216188
197.816222900
197.816256975
197.816280613
197.816284950
197.816285037
197.816340250
197.816349075
197.816414613
197.816418562
197.816493975
197.816527288
197.816547725
197.816576188
197.816579563
197.816701787
197.816720700
197.816721950
197.816734725
197.816753725
197.816771313
197.816839012
197.817019675
197.817037987
197.817171625
197.817220063
197.817432413
197.817444637
197.817464137
197.817491225
197.817653150
197.817655737
197.817780838
197.817789975
197.817815663
197.817891912
197.817943512
197.818002275
197.818039425
197.818091875
197.818129100
197.818166937
197.818167025
197.818322488
197.818324500
197.818342212
197.818360638
197.818437663
197.818443100
197.818463850
197.818529700
197.818646737
197.818675063
197.818744337
197.818744437
197.818795163
197.818828387
197.818879150
197.818905487
197.818910488
197.819021000
197.819112650
197.819181875
197.819259825
197.819326475
197.819475600
197.819498288
197.819525938
197.819543650
197.819548738
197.819599937
197.819601538
197.819649750
197.819819600
197.819866025
197.819895075
197.819906013
197.819989588
197.819989825
197.820045612
197.820046575
197.820064213
197.820084562
197.820107538
197.820285388
197.820285488
197.820304150
197.820324875
197.820467850
197.820481162
197.820633125
197.820648875
197.820657625
197.820741325
197.820760062
197.820761100
197.820854375
197.820865163
197.820891900
197.820898688
197.820979188
197.821018600
197.821042087
197.821158875
197.821190600
197.821339800
197.821414500
197.821478862
197.821558963
197.821575250
197.821639412
197.821639887
197.821668212
197.821729900
197.821901100
197.821932775
197.821941788
197.821956812
197.822026913
197.822037913
197.822086288
197.822094838
197.822215525
197.822354800
197.822365475
197.822394363
197.822445262
197.822481575
197.822490075
197.822548638
197.822638738
197.822660087
197.822709250
197.822775562
197.822784450
197.822789663
197.822812938
197.822831700
197.822838950
197.822860025
197.822867100
197.822922650
197.822958637
197.822984212
197.823029163
197.823103788
197.823123313
197.823134063
197.823134837
197.823289275
197.823330300
197.823339475
197.823524813
197.823660937
197.823777175
197.823800412
197.823840888
197.823901400
197.824014637
197.824069075
197.824134825
197.824135000
197.824157050
197.824176575
197.824202125
197.824221913
197.824551375
197.824595725
197.824708988
197.824729287
197.824876362
197.824951050
197.825010950
197.825072400
197.825207812
197.825229538
197.825245250
197.825323675
197.825341987
197.825346763
197.825381100
197.825441813
197.825464713
197.825511863
197.825552525
197.825624475
197.825735487
197.825743675
197.825746487
197.825846587
197.825885550
197.825902625
197.825918487
197.825999900
197.826033688
197.826165000
197.826208863
197.826209062
197.826310775
197.826318975
197.826349088
197.826382000
197.826385437
197.826414212
197.826427738
197.826435637
197.826458300
197.826473513
197.826485612
197.826505600
197.826564088
197.826610963
197.826644862
197.826666300
197.826691350
197.826717288
197.826719600
197.826780025
197.826897887
197.826925400
197.826930487
197.826970112
197.826970200
197.827011113
197.827061563
197.827206875
197.827218025
197.827274700
197.827278438
197.827340900
197.827344100
197.827373025
197.827403625
197.827495725
197.827509825
197.827540088
197.827563163
197.827564787
197.827585900
197.827589762
197.827678762
197.827739350
197.827839525
197.827858600
197.827881088
197.827979338
197.827982375
197.828037562
197.828164063
197.828164163
197.828169750
197.828265100
197.828277888
197.828286600
197.828312825
197.828321350
197.828340475
197.828380313
197.828384450
197.828445250
197.828464263
197.828480150
197.828522913
197.828552588
197.828572825
197.828618425
197.828654750
197.828661625
197.828683600
197.828736488
197.828753312
197.828758013
197.828763662
197.828786000
197.828803175
197.828809087
197.828829638
197.828864000
197.828868900
197.828880500
197.828885187
197.828891900
197.828897700
197.828935263
197.828982513
197.828989538
197.829018738
197.829047275
197.829047538
197.829057775
197.829125700
197.829180087
197.829193725
197.829226763
197.829336675
197.829376413
197.829439350
197.829458775
197.829526875
197.829556625
197.829574700
197.829617750
197.829809488
197.829929125
197.829937300
197.829979912
197.830018988
197.830021463
197.830088187
197.830088975
197.830142425
197.830152675
197.830163838
197.830201700
197.830202713
197.830238150
197.830337063
197.830448350
197.830484775
197.830521700
197.830577900
197.830633150
197.830635575
197.830701925
197.830723837
197.830742650
197.830877937
197.830879450
197.831035850
197.831045925
197.831051850
197.831124225
197.831129025
197.831245375
197.831541388
197.831568863
197.831618575
197.831659087
197.831679100
197.831679175
197.831764862
197.831767512
197.831806450
197.831841400
197.831905350
197.831942700
197.831950138
197.832105675
197.832189688
197.832214075
197.832253237
197.832308250
197.832336863
197.832340775
197.832406725
197.832416913
197.832424987
197.832495088
197.832509075
197.832525825
197.832558400
197.832561000
197.832624650
197.832624762
197.832634525
197.832639013
197.832653625
197.832663962
197.832733550
197.832736687
197.832838113
197.832904163
197.832946300
197.832997350
197.833228063
197.833304550
197.833326562
197.833333638
197.833346575
197.833411175
197.833453475
197.833550438
197.833555437
197.833587575
197.833627100
197.833658425
197.833809475
197.833849525
197.833911750
197.834041563
197.834069688
197.834078837
197.834102600
197.834122912
197.834146550
197.834149838
197.834180250
197.834231875
197.834242287
197.834242525
197.834289187
197.834333087
197.834406525
197.834417475
197.834472363
197.834491788
197.834508325
197.834515788
197.834520588
197.834559900
197.834584713
197.834603037
197.834651262
197.834652275
197.834672000
197.834735062
197.834910662
197.834973187
197.835033937
197.835052850
197.835207125
197.835220712
197.835229200
197.835310763
197.835695713
197.835703100
197.835703263
197.835728550
197.835749212
197.835830975
197.835873462
197.835962275
197.835977762
197.836038350
197.836066537
197.836127550
197.836172637
197.836313738
197.836359550
197.836411050
197.836560325
197.836564837
197.836636675
197.836640875
197.836715100
197.836760338
197.836781688
197.836787150
197.836804900
197.836816763
197.836904625
197.836914188
197.836959812
197.837003863
197.837118487
197.837218850
197.837320388
197.837345250
197.837396687
197.837505663
197.837505750
197.837518200
197.837541150
197.837666100
197.837671800
197.837969762
197.837970275
197.837990900
197.837995963
197.838023537
197.838029725
197.838151525
197.838293563
197.838343975
197.838371475
197.838569650
197.838613538
197.838652725
197.838785250
197.838940012
197.839065725
197.839108100
197.839238588
197.839305637
197.839421575
197.839434963
197.839483237
197.839554925
197.839574287
197.839581075
197.839599800
197.839625800
197.839812163
197.839858175
197.839889700
197.839889838
197.839949088
197.839951112
197.839987125
197.839994287
197.840075075
197.840138175
197.840165225
197.840247337
197.840267700
197.840271212
197.840288700
197.840307387
197.840353725
197.840405487
197.840453125
197.840523200
197.840599988
197.840632425
197.840733400
197.840751200
197.840789237
197.840855450
197.840980087
197.841057075
197.841161050
197.841199088
197.841305388
197.841379750
197.841457200
197.841484788
197.841576375
197.841589575
197.841630863
197.841757700
197.841770975
197.841959188
197.842249187
197.842259837
197.842265975
197.842344062
197.842490537
197.842539725
197.842542900
197.842577650
197.842699200
197.842860750
197.843076600
197.843150812
197.843178025
197.843184425
197.843201575
197.843262963
197.843299975
197.843482637
197.843584800
197.843816025
197.843879913
197.843888913
197.843912262
197.843917625
197.843920000
197.844024588
197.844038400
197.844069238
197.844101125
197.844127875
197.844176675
197.844308437
197.844398112
197.844427850
197.844692850
197.844704350
197.844729225
197.844820000
197.844891025
197.844924787
197.845023613
197.845033125
197.845083138
197.845101062
197.845204350
197.845385037
197.845450125
197.845464250
197.845532375
197.845619737
197.845887513
197.845964837
197.845968312
197.845970813
197.846079900
197.846165262
197.846219450
197.846277738
197.846492512
197.846555163
197.846766800
197.846825200
197.846843050
197.846906725
197.847052550
197.847303900
197.847318188
197.847426850
197.847474425
197.847519000
197.847569588
197.847590013
197.847602775
197.847668150
197.847736137
197.847784838
197.847798175
197.847802275
197.847808325
197.847828013
197.847828112
197.847866450
197.847888725
197.848004900
197.848012000
197.848065050
197.848080762
197.848127400
197.848232325
197.848233637
197.848286350
197.848321537
197.848356287
197.848395450
197.848414650
197.848478812
197.848490438
197.848505862
197.848534913
197.848619388
197.848630000
197.848716488
197.848731837
197.848760825
197.848761287
197.848786462
197.848808962
197.848819425
197.848873387
197.848886137
197.848919362
197.849016912
197.849243613
197.849255175
197.849361088
197.849434550
197.849498700
197.849553750
197.849652212
197.849772650
197.849835612
197.849842688
197.849867813
197.849920800
197.850027912
197.850055275
197.850071163
197.850112088
197.850255925
197.850312162
197.850472925
197.850578512
197.850626650
197.850651700
197.850711000
197.850780925
197.850788988
197.850811738
197.850832150
197.850900025
197.850909387
197.850918912
197.851022875
197.851040175
197.851087375
197.851184725
197.851205200
197.851299975
197.851319700
197.851353400
197.851375775
197.851376238
197.851421625
197.851430325
197.851440425
197.851449625
197.851508925
197.851536500
197.851545075
197.851564500
197.851644600
197.851680025
197.851709688
197.851805813
197.851974200
197.851986275
197.852024088
197.852153762
197.852324613
197.852452400
197.852463113
197.852525313
197.852634438
197.852907337
197.853088100
197.853201988
197.853233000
197.853356725
197.853375450
197.853428713
197.853509688
197.853510312
197.853529463
197.853540788
197.853606050
197.853645962
197.853681763
197.853692112
197.853714125
197.853780462
197.853832912
197.853909975
197.853916250
197.853949975
197.853966400
197.854036525
197.854338187
197.854349788
197.854369975
197.854372325
197.854418437
197.854796325
197.854952325
197.854967250
197.854983312
197.854983400
197.854991775
197.855091425
197.855338725
197.855392875
197.855423438
197.855806200
197.855962725
197.856181513
197.856364012
197.856375413
197.856417112
197.856570900
197.856576462
197.856583412
197.856583863
197.856600963
197.856887538
197.857017063
197.857017150
197.857068000
197.857114812
197.857178475
197.857237675
197.857274925
197.857295775
197.857376675
197.857471125
197.857477413
197.857481363
197.857481512
197.857538650
197.857549562
197.857554700
197.857623725
197.857639213
197.857649725
197.857686750
197.857712200
197.857790975
197.857827875
197.857946975
197.857960588
197.857990075
197.858248587
197.858291250
197.858341188
197.858371625
197.858491975
197.858527550
197.858528388
197.858626437
197.858628825
197.858747537
197.858747787
197.858752300
197.858852950
197.858857375
197.858882013
197.858901213
197.858918388
197.858969700
197.858993225
197.859039400
197.859051062
197.859067288
197.859093338
197.859148038
197.859181463
197.859222550
197.859237562
197.859246100
197.859378825
197.859381775
197.859405388
197.859431263
197.859454975
197.859469825
197.859645625
197.859727913
197.859819862
197.859911837
197.859959125
197.859964675
197.860272775
197.860421412
197.860427663
197.860539325
197.860603400
197.860838175
197.861096812
197.861132325
197.861299200
197.861347975
197.861348300
197.861371813
197.861556225
197.861838975
197.861903725
197.862166425
197.862384537
197.862428738
197.862444937
197.862466275
197.862512875
197.862715625
197.862780713
197.862808350
197.862858537
197.862976587
197.863013163
197.863062862
197.863083638
197.863130112
197.863254475
197.863353313
197.863393600
197.863405150
197.863451537
197.863456638
197.863475200
197.863821812
197.863901925
197.864068275
197.864285550
197.864297712
197.864402675
197.864402762
197.864432862
197.864597075
197.864659787
197.864659875
197.864681338
197.864765650
197.864778475
197.865022675
197.865054750
197.865127662
197.865353712
197.865353812
197.865447325
197.865573837
197.865633650
197.865694762
197.865700300
197.865844638
197.865874738
197.865896413
197.866073787
197.866092662
197.866098550
197.866226337
197.866414563
197.866456725
197.866594712
197.866670887
197.866679637
197.866722350
197.866751813
197.866891225
197.866891525
197.866924888
197.866960312
197.866984550
197.867095587
197.867117512
197.867127725
197.867127875
197.867221263
197.867265150
197.867265237
197.867326488
197.867363762
197.867378450
197.867398900
197.867426725
197.867438513
197.867504212
197.867515312
197.867595625
197.867677300
197.867689000
197.867692038
197.867814638
197.867818600
197.867918513
197.867977800
197.868009812
197.868216638
197.868282563
197.868314137
197.868324538
197.868746225
197.868754525
197.868798200
197.868879913
197.868940375
197.869151163
197.869353975
197.869454725
197.869510350
197.869517188
197.869601537
197.869916638
197.869934538
197.869993338
197.870095637
197.870099487
197.870139813
197.870197475
197.870269812
197.870312587
197.870408663
197.870453125
197.870468625
197.870471487
197.870532763
197.870551887
197.870601637
197.870773813
197.870888100
197.870997675
197.871108187
197.871115025
197.871156587
197.871200313
197.871235250
197.871276813
197.871297800
197.871313275
197.871396463
197.871452100
197.871493913
197.871591488
197.871607550
197.871620125
197.871674362
197.871687100
197.871730762
197.871730862
197.871798862
197.871814225
197.871845713
197.871960962
197.871972650
197.871994487
197.872228012
197.872322975
197.872546025
197.872555125
197.872561425
197.872624613
197.872702175
197.872759150
197.872815275
197.872896738
197.872928300
197.872972137
197.872993300
197.873057975
197.873096775
197.873217213
197.873259612
197.873291488
197.873320538
197.873453638
197.873599087
197.873605050
197.873640712
197.873644325
197.873664488
197.873818338
197.873906100
197.873918887
197.873922287
197.873932500
197.874002838
197.874022688
197.874108737
197.874156400
197.874212962
197.874218187
197.874279613
197.874385212
197.874414150
197.874445963
197.874446750
197.874488187
197.874535750
197.874646337
197.874689925
197.874692250
197.874738275
197.874827112
197.874842500
197.874957300
197.874993050
197.875024900
197.875047338
197.875139913
197.875169088
197.875286738
197.875415275
197.875460875
197.875464212
197.875568025
197.875753013
197.875869913
197.875871787
197.875878825
197.875899525
197.875923737
197.875983075
197.876007925
197.876031675
197.876069025
197.876147100
197.876319650
197.876348237
197.876410362
197.876464838
197.876471875
197.876531550
197.876644325
197.876721613
197.876742688
197.876754012
197.876809900
197.876846088
197.876863475
197.876931012
197.877024600
197.877062037
197.877066375
197.877080837
197.877130813
197.877218013
197.877426788
197.877463863
197.877529837
197.877548287
197.877666713
197.877694163
197.877715062
197.877783738
197.877800475
197.877852150
197.877862875
197.877918263
197.878191488
197.878227175
197.878290588
197.878366613
197.878385162
197.878458800
197.878464688
197.878501100
197.878512975
197.878552925
197.878564750
197.878611087
197.878625550
197.878849125
197.878849288
197.878918675
197.878937512
197.878952800
197.878972363
197.879136488
197.879185113
197.879230963
197.879260775
197.879323263
197.879363638
197.879384100
197.879391850
197.879392263
197.879447250
197.879620937
197.879635312
197.879737600
197.879776700
197.879855112
197.879855200
197.879882788
197.879998675
197.880004662
197.880031050
197.880031750
197.880031850
197.880031925
197.880127925
197.880250813
197.880268300
197.880483200
197.880499238
197.880508900
197.880630350
197.880687800
197.880829375
197.880965250
197.880982063
197.880982225
197.880983625
197.881033050
197.881040775
197.881189050
197.881189837
197.881339925
197.881371137
197.881396612
197.881410837
197.881516125
197.881604063
197.881664600
197.881727912
197.881769575
197.881788050
197.881816850
197.881817425
197.881937062
197.881956400
197.881978513
197.881981675
197.882036350
197.882048113
197.882132488
197.882146725
197.882368388
197.882417113
197.882429662
197.882440875
197.882451750
197.882476850
197.882478200
197.882776262
197.882780400
197.882817638
197.882882275
197.882893200
197.882903338
197.882944538
197.882967400
197.883014775
197.883046638
197.883053225
197.883287812
197.883302850
197.883361912
197.883374363
197.883490225
197.883587625
197.883653087
197.883797138
197.883913638
197.883945825
197.884015688
197.884051050
197.884133875
197.884176925
197.884186875
197.884187375
197.884199975
197.884200050
197.884362063
197.884410700
197.884447750
197.884478387
197.884504687
197.884519775
197.884827962
197.884923700
197.884948388
197.885152875
197.885298113
197.885325238
197.885345000
197.885376863
197.885445325
197.885456925
197.885477388
197.885513875
197.885568487
197.885572663
197.885634762
197.885636925
197.885641600
197.885658512
197.885707325
197.885799362
197.885803063
197.885901300
197.885910475
197.885975188
197.885985963
197.886025963
197.886047238
197.886051325
197.886094550
197.886143662
197.886184213
197.886212025
197.886306825
197.886378262
197.886463225
197.886470387
197.886529800
197.886530088
197.886550812
197.886561887
197.886613375
197.886669100
197.886683837
197.886732413
197.886861950
197.887029463
197.887084650
197.887141862
197.887225613
197.887232775
197.887288825
197.887333638
197.887509725
197.887514138
197.887540962
197.887559100
197.887572062
197.887699688
197.887771075
197.887920000
197.887939450
197.888068487
197.888081325
197.888098300
197.888109375
197.888238438
197.888289563
197.888453000
197.888510825
197.888515350
197.888544663
197.888657375
197.888699775
197.888719425
197.888754912
197.888764313
197.888853288
197.888943500
197.888978337
197.888991763
197.889112400
197.889150613
197.889151812
197.889202762
197.889423525
197.889542412
197.889557000
197.889708400
197.889797813
197.889844912
197.889980900
197.890039387
197.890066388
197.890102700
197.890173350
197.890278675
197.890437500
197.890509713
197.890614250
197.890617000
197.890664350
197.890906650
197.890932475
197.890982100
197.891001163
197.891012787
197.891107950
197.891166287
197.891167537
197.891252175
197.891308025
197.891395700
197.891475475
197.891655725
197.891770012
197.891772125
197.891837737
197.891930400
197.891930487
197.891979725
197.892117550
197.892225362
197.892239200
197.892311662
197.892326787
197.892347637
197.892368450
197.892416300
197.892446425
197.892446762
197.892460013
197.892460088
197.892462862
197.892473938
197.892528013
197.892586838
197.892811275
197.892937638
197.892937775
197.893080150
197.893102363
197.893143150
197.893200500
197.893349737
197.893368800
197.893398025
197.893444125
197.893461438
197.893468587
197.893475375
197.893478187
197.893657512
197.893672063
197.893698637
197.893728788
197.894169350
197.894200912
197.894201900
197.894328850
197.894575538
197.894578025
197.894607550
197.894630400
197.894637450
197.894642525
197.894725650
197.894725738
197.894883750
197.894897313
197.894934275
197.894937763
197.894944400
197.894966900
197.894967187
197.895215087
197.895231725
197.895264150
197.895291975
197.895428675
197.895536450
197.895607488
197.895703637
197.895781838
197.895816612
197.895832525
197.895832638
197.895921612
197.896029050
197.896032850
197.896057087
197.896143250
197.896228688
197.896254812
197.896256725
197.896341425
197.896351113
197.896421137
197.896451563
197.896460125
197.896470212
197.896484413
197.896710662
197.896890900
197.896957375
197.897003950
197.897009763
197.897063775
197.897096925
197.897116737
197.897139888
197.897182787
197.897216612
197.897282800
197.897301237
197.897315088
197.897425200
197.897486337
197.897637213
197.897652050
197.897717038
197.897738288
197.897794087
197.897850850
197.897894350
197.897922350
197.897995812
197.898024287
197.898031400
197.898080775
197.898216638
197.898381600
197.898393537
197.898404150
197.898437250
197.898442787
197.898470225
197.898496862
197.898578963
197.898597025
197.898684788
197.898739963
197.898745900
197.898748837
197.898851312
197.898892888
197.898941587
197.898986525
197.899079300
197.899103250
197.899144812
197.899176813
197.899243000
197.899259887
197.899260300
197.899300550
197.899340712
197.899372575
197.899460213
197.899504250
197.899515300
197.899563500
197.899565787
197.899598875
197.899609700
197.899644975
197.899668450
197.899668537
197.899668700
197.899686500
197.899707438
197.899724975
197.899750612
197.899778850
197.899940437
197.900009737
197.900091875
197.900136125
197.900190625
197.900272425
197.900401512
197.900418538
197.900430600
197.900493675
197.900508038
197.900615375
197.900761187
197.901031900
197.901121575
197.901163600
197.901365900
197.901421825
197.901426100
197.901438675
197.901489913
197.901566775
197.901689300
197.901710487
197.901740275
197.901967850
197.901980613
197.902064475
197.902109612
197.902132887
197.902155225
197.902189563
197.902248912
197.902500850
197.902544025
197.902824963
197.902867862
197.903005050
197.903015850
197.903189588
197.903367412
197.903375238
197.903384875
197.903463563
197.903482800
197.903514538
197.903538312
197.903539362
197.903640263
197.903678488
197.903704350
197.903766475
197.903767550
197.903780325
197.903882050
197.903999787
197.904005238
197.904021250
197.904233288
197.904317313
197.904622388
197.904681575
197.904682613
197.904691262
197.904703863
197.904824187
197.904854062
197.904900775
197.904900862
197.904952400
197.904984300
197.904988513
197.904988975
197.904992750
197.904994275
197.905097813
197.905121725
197.905287650
197.905309975
197.905319000
197.905366063
197.905468600
197.905480050
197.905631913
197.905641375
197.905701600
197.905786925
197.905891225
197.906027263
197.906028238
197.906164300
197.906198262
197.906219663
197.906222687
197.906253025
197.906266837
197.906287913
197.906325800
197.906347475
197.906481600
197.906546800
197.906694600
197.906701537
197.906745487
197.906765762
197.906804425
197.906880737
197.906885287
197.906929638
197.906929825
197.906997200
197.907015562
197.907053275
197.907072650
197.907230950
197.907287175
197.907400513
197.907504238
197.907510775
197.907600450
197.907600875
197.907626400
197.907666025
197.907691550
197.907742350
197.907760137
197.907780500
197.907792913
197.907811450
197.907862238
197.907862600
197.907870500
197.907909037
197.907979425
197.907997275
197.908019362
197.908086812
197.908127312
197.908241650
197.908369725
197.908423300
197.908426200
197.908522713
197.908596050
197.908615312
197.908649763
197.908664913
197.908720437
197.908731375
197.908761013
197.908827462
197.908936662
197.908970687
197.908997688
197.909049275
197.909190100
197.909191937
197.909274625
197.909408988
197.909432237
197.909466400
197.909590425
197.909628250
197.909932938
197.910082700
197.910234513
197.910253587
197.910386950
197.910444738
197.910519900
197.910581250
197.910626737
197.910691800
197.910826587
197.910892537
197.910919713
197.910963063
197.910999175
197.910999263
197.911017913
197.911072625
197.911077175
197.911175650
197.911212662
197.911268950
197.911275050
197.911406913
197.911499525
197.911529950
197.911636825
197.911744475
197.911752050
197.911851575
197.911889912
197.911890675
197.911960712
197.911979250
197.912020875
197.912085037
197.912305863
197.912309238
197.912333088
197.912371500
197.912416175
197.912492500
197.912568675
197.912641812
197.912660900
197.912663150
197.912679175
197.912683500
197.912789162
197.912865788
197.912872550
197.912877812
197.912944025
197.912982525
197.913009050
197.913015637
197.913016675
197.913059987
197.913105387
197.913165250
197.913178988
197.913217025
197.913248713
197.913304500
197.913349987
197.913452662
197.913479887
197.913494437
197.913575837
197.913702400
197.913774012
197.913885425
197.913928763
197.914054163
197.914319812
197.914397775
197.914675875
197.914690125
197.914712550
197.914725000
197.914778437
197.914950150
197.914984050
197.915068862
197.915134413
197.915323725
197.915328275
197.915394825
197.915458850
197.915467888
197.915561500
197.915631663
197.915665850
197.915937275
197.916099038
197.916198550
197.916288063
197.916289038
197.916354075
197.916489288
197.916564300
197.916725700
197.916735500
197.916792112
197.916916388
197.916928412
197.916975125
197.917272712
197.917296275
197.917340600
197.917541513
197.917541887
197.917563962
197.917623625
197.917623700
197.917684562
197.917787713
197.917796775
197.917800875
197.917942350
197.917964837
197.917971413
197.918030325
197.918039300
197.918054813
197.918058500
197.918060400
197.918064563
197.918071800
197.918112262
197.918184050
197.918269388
197.918303737
197.918305788
197.918322550
197.918345262
197.918408050
197.918428213
197.918434150
197.918516437
197.918580425
197.918626313
197.918667737
197.918672775
197.918688300
197.918714375
197.918760187
197.918825637
197.918954700
197.918973887
197.918974650
197.918974738
197.918993613
197.919066612
197.919071113
197.919310175
197.919365812
197.919405262
197.919458100
197.919462250
197.919462875
197.919519162
197.919574238
197.919588950
197.919616112
197.919645150
197.919670475
197.919670612
197.919691275
197.919723625
197.919977375
197.919977462
197.920086338
197.920171950
197.920174400
197.920260225
197.920372512
197.920561137
197.920632975
197.920885875
197.920890662
197.920892500
197.920915288
197.920980075
197.921025287
197.921057825
197.921101125
197.921135112
197.921159787
197.921168763
197.921168962
197.921200700
197.921251125
197.921253562
197.921280125
197.921339750
197.921348850
197.921370875
197.921435900
197.921557225
197.921587413
197.921613162
197.921744262
197.921754775
197.921828012
197.921868262
197.921900900
197.921964025
197.922008087
197.922009162
197.922015800
197.922080813
197.922160725
197.922251563
197.922284313
197.922327350
197.922584113
197.922634388
197.922650925
197.922710688
197.922723775
197.922846325
197.922885375
197.922986650
197.923181550
197.923201713
197.923210788
197.923460200
197.923551587
197.923561863
197.923572700
197.923652700
197.923675737
197.923873388
197.923896788
197.923934463
197.923962813
197.924217613
197.924288512
197.924316737
197.924323313
197.924464575
197.924464700
197.924485587
197.924517025
197.924647025
197.924703775
197.924739813
197.924740925
197.924830262
197.924989487
197.924991662
197.924996000
197.925013700
197.925023613
197.925092587
197.925114600
197.925191313
197.925240750
197.925311750
197.925314388
197.925479900
197.925660475
197.925722888
197.925784175
197.925838950
197.925866138
197.925906425
197.925980025
197.926030013
197.926036950
197.926043550
197.926166062
197.926271825
197.926281537
197.926359450
197.926426375
197.926503325
197.926504225
197.926504413
197.926623525
197.926742787
197.926802638
197.926848688
197.927017312
197.927026662
197.927049538
197.927113925
197.927242938
197.927257450
197.927347500
197.927347588
197.927364987
197.927595862
197.927763338
197.928014762
197.928180287
197.928238088
197.928271625
197.928336513
197.928370363
197.928480987
197.928667075
197.928783900
197.929169425
197.929265713
197.929392275
197.929395338
197.929422675
197.929469112
197.929595575
197.929611763
197.929641650
197.929676000
197.929804937
197.929838300
197.930183250
197.930320200
197.930356425
197.930399862
197.930452550
197.930466263
197.930469563
197.930601137
197.930608762
197.930722875
197.930930375
197.931061137
197.931302212
197.931349775
197.931453000
197.931521337
197.931715113
197.931716350
197.931805525
197.931857400
197.931869525
197.931878788
197.932013425
197.932083600
197.932208113
197.932261850
197.932284975
197.932348862
197.932395112
197.932448125
197.932449238
197.932667888
197.932688738
197.932700700
197.932732512
197.932750400
197.932806863
197.932823437
197.932943925
197.932952263
197.933022125
197.933034575
197.933202925
197.933217463
197.933300100
197.933348425
197.933367188
197.933451563
197.933527938
197.933628413
197.933717038
197.933727475
197.933752750
197.933911825
197.933922850
197.934097388
197.934105537
197.934122700
197.934180400
197.934279250
197.934345063
197.934455862
197.934462013
197.934513425
197.934592375
197.934673500
197.934700663
197.934816837
197.934873788
197.935012925
197.935013900
197.935105425
197.935130375
197.935157987
197.935241112
197.935282825
197.935326188
197.935327513
197.935346100
197.935348363
197.935380737
197.935432563
197.935467738
197.935552113
197.935562625
197.935562900
197.935633175
197.935728450
197.935905287
197.936073675
197.936117287
197.936155238
197.936319237
197.936338038
197.936396613
197.936439463
197.936593825
197.936734538
197.936761413
197.937081538
197.937136412
197.937158888
197.937172350
197.937286613
197.937303087
197.937411513
197.937470225
197.937656288
197.937691487
197.937744000
197.937950925
197.937974763
197.938036362
197.938120250
197.938248112
197.938282625
197.938293550
197.938294550
197.938302925
197.938318113
197.938513987
197.938656075
197.938697287
197.938759300
197.938820163
197.938825087
197.938849100
197.938918650
197.939111725
197.939241425
197.939247150
197.939254850
197.939297300
197.939395663
197.939492162
197.939492250
197.939525050
197.939558050
197.939613213
197.939787413
197.939862925
197.939989925
197.940056100
197.940211337
197.940264475
197.940390812
197.940490362
197.940567687
197.940689075
197.940689750
197.940779888
197.940784113
197.940784213
197.940834188
197.940867000
197.940881400
197.940948588
197.941000275
197.941014488
197.941130450
197.941219650
197.941280288
197.941329025
197.941358638
197.941385887
197.941403300
197.941410137
197.941425012
197.941736163
197.941736787
197.941832525
197.941844350
197.941899625
197.941910512
197.941922975
197.941963287
197.941972800
197.942074575
197.942140062
197.942222888
197.942335375
197.942378413
197.942412612
197.942412838
197.942423287
197.942544588
197.942549900
197.942581950
197.942652175
197.942816862
197.942823887
197.942871450
197.942960450
197.942987075
197.943003963
197.943108200
197.943108438
197.943194587
197.943363288
197.943397288
197.943439375
197.943440125
197.943450813
197.943473900
197.943576562
197.943577375
197.943600400
197.943687563
197.943952700
197.944034587
197.944061625
197.944163175
197.944277137
197.944290562
197.944454125
197.944533188
197.944712100
197.944743825
197.944853137
197.944894525
197.945208800
197.945209363
197.945292125
197.945310538
197.945496975
197.945544475
197.945596988
197.945641175
197.945703412
197.945710888
197.945750788
197.945848225
197.945857663
197.945926912
197.946106813
197.946133350
197.946142200
197.946290425
197.946318313
197.946343012
197.946443287
197.946448387
197.946571487
197.946620825
197.946730225
197.946811775
197.946811988
197.946841863
197.946850012
197.946863438
197.946871650
197.946902338
197.946942675
197.947019963
197.947073413
197.947090062
197.947164937
197.947170263
197.947189337
197.947202975
197.947243800
197.947244362
197.947301500
197.947316962
197.947334512
197.947368875
197.947375175
197.947450062
197.947531712
197.947577887
197.947645462
197.947664325
197.947675900
197.947724950
197.947806925
197.947825862
197.947877113
197.948091637
197.948264962
197.948541012
197.948566325
197.948747575
197.948851450
197.948949938
197.948993425
197.949037475
197.949132588
197.949133025
197.949173137
197.949174700
197.949182225
197.949308788
197.949337287
197.949362625
197.949370262
197.949379212
197.949421462
197.949680338
197.949766788
197.949789963
197.949798787
197.949859900
197.949902575
197.949954150
197.949980825
197.950032025
197.950268088
197.950414488
197.950444363
197.950475175
197.950594825
197.950670038
197.950696450
197.950772338
197.950790750
197.950798350
197.950848900
197.950884387
197.950901963
197.950973038
197.951032487
197.951128638
197.951174125
197.951230963
197.951285512
197.951400087
197.951417225
197.951432575
197.951492113
197.951592850
197.951602737
197.951738725
197.951797500
197.951984063
197.952023263
197.952026413
197.952098375
197.952234850
197.952280288
197.952280375
197.952340700
197.952370763
197.952473150
197.952487488
197.952503250
197.952617713
197.952617962
197.952618050
197.952668713
197.952743988
197.952792963
197.952798625
197.952911725
197.952919388
197.952957925
197.953139013
197.953149688
197.953149938
197.953162475
197.953211750
197.953288300
197.953352263
197.953361175
197.953527300
197.953570412
197.953697250
197.953710875
197.953747437
197.953749400
197.953777462
197.954086362
197.954159487
197.954178475
197.954190800
197.954298562
197.954391663
197.954407325
197.954413937
197.954524800
197.954540963
197.954560800
197.954566775
197.954568000
197.954585662
197.954643087
197.954707975
197.954830850
197.955049550
197.955083212
197.955114050
197.955121512
197.955235413
197.955259313
197.955259563
197.955337187
197.955364225
197.955366413
197.955404025
197.955406737
197.955448163
197.955468775
197.955554400
197.955751962
197.955769038
197.955770650
197.955812688
197.955828200
197.955899275
197.956057875
197.956131838
197.956233287
197.956335000
197.956351450
197.956451925
197.956581825
197.956735863
197.956752625
197.956781200
197.956923425
197.956973250
197.956974025
197.957002037
197.957097463
197.957189275
197.957607125
197.957645437
197.957657538
197.957862600
197.957895662
197.957961825
197.958142237
197.958164825
197.958255350
197.958410787
197.958441025
197.958523912
197.958571288
197.958633800
197.958639688
197.958701013
197.958839500
197.958859875
197.959033400
197.959126263
197.959526362
197.959683012
197.959733275
197.959786313
197.959792400
197.959848238
197.959865837
197.959939387
197.959941163
197.959943800
197.960090525
197.960092013
197.960096913
197.960203475
197.960207513
197.960230438
197.960250375
197.960327113
197.960407925
197.960416388
197.960431838
197.960461725
197.960563162
197.960596225
197.960836137
197.960878900
197.960919025
197.960943663
197.961125275
197.961137313
197.961185763
197.961318775
197.961358037
197.961364925
197.961398162
197.961405912
197.961417912
197.961433413
197.961437262
197.961738488
197.961814275
197.961853712
197.961943687
197.962037713
197.962127650
197.962129175
197.962431038
197.962460212
197.962536237
197.962561387
197.962575837
197.962597475
197.962709375
197.962721362
197.962782150
197.962841438
197.962849150
197.962849925
197.962883513
197.962890125
197.962904025
197.962910375
197.962959138
197.963143450
197.963416937
197.963537600
197.963549400
197.963584462
197.963615938
197.963717938
197.963780475
197.963974388
197.964078613
197.964095362
197.964133050
197.964160900
197.964201562
197.964238687
197.964240813
197.964435750
197.964483325
197.964582150
197.964728225
197.964735437
197.964736925
197.964794600
197.964870862
197.964881862
197.964920863
197.964936513
197.964936887
197.965015962
197.965033075
197.965036050
197.965049600
197.965060350
197.965155725
197.965164250
197.965194363
197.965403000
197.965458975
197.965461700
197.965501325
197.965602675
197.965603488
197.965603587
197.965603700
197.965606425
197.965665250
197.965669413
197.965707138
197.965716475
197.965789962
197.965849163
197.965855975
197.965902450
197.965915500
197.966018638
197.966071062
197.966159963
197.966171875
197.966183700
197.966271775
197.966290138
197.966327463
197.966381988
197.966460662
197.966512000
197.966512675
197.966729738
197.966767637
197.966793812
197.966851762
197.966852100
197.966855275
197.966858275
197.966882887
197.966982275
197.966983400
197.967054962
197.967117137
197.967120862
197.967135888
197.967279225
197.967312775
197.967328038
197.967393563
197.967410450
197.967473738
197.967495300
197.967639762
197.967707838
197.967717738
197.967720375
197.967785525
197.967865850
197.967865988
197.967870138
197.967890500
197.967933463
197.967953238
197.967963887
197.967967500
197.967967600
197.967985188
197.968010200
197.968011475
197.968020150
197.968050963
197.968140400
197.968164175
197.968194687
197.968195800
197.968282075
197.968432963
197.968434750
197.968434850
197.968439125
197.968550962
197.968574762
197.968599525
197.968646675
197.968769237
197.968890187
197.969048087
197.969060225
197.969154975
197.969204400
197.969414838
197.969421587
197.969468825
197.969577000
197.969622850
197.969625000
197.969628900
197.969652062
197.969807375
197.969922275
197.969972412
197.969973050
197.970131638
197.970207212
197.970264875
197.970314700
197.970315487
197.970316625
197.970352563
197.970360950
197.970379675
197.970422813
197.970460825
197.970564387
197.970693912
197.970721413
197.970773000
197.970793875
197.970957413
197.971002037
197.971026850
197.971139013
197.971168150
197.971281012
197.971332813
197.971389012
197.971458313
197.971478825
197.971489250
197.971491250
197.971518938
197.971526488
197.971617613
197.971676263
197.971839037
197.971874000
197.972056250
197.972056337
197.972103925
197.972141850
197.972172350
197.972293325
197.972579988
197.972632500
197.972636763
197.972638925
197.972674100
197.972705112
197.972752725
197.972791038
197.972798788
197.972802737
197.972936837
197.972972013
197.972998262
197.972998375
197.972998475
197.973041450
197.973113025
197.973122738
197.973168475
197.973192788
197.973262425
197.973315862
197.973316012
197.973319375
197.973348400
197.973398175
197.973413763
197.973424687
197.973483750
197.973484087
197.973486300
197.973506988
197.973567337
197.973611000
197.973643850
197.973654850
197.973844762
197.973850312
197.973885712
197.973936437
197.973940675
197.973940775
197.974028438
197.974058750
197.974058837
197.974132725
197.974204862
197.974225275
197.974284300
197.974373638
197.974375213
197.974446100
197.974449475
197.974540150
197.974639688
197.974681200
197.974717013
197.974720013
197.974764725
197.974934738
197.974990125
197.975197650
197.975356925
197.975484913
197.975560400
197.975584975
197.975748038
197.975869900
197.975916125
197.975967750
197.975987700
197.976070013
197.976078150
197.976389475
197.976455625
197.976501813
197.976556388
197.976624612
197.976676037
197.976722887
197.976756287
197.976762875
197.976807825
197.976844075
197.977173088
197.977222638
197.977286375
197.977300000
197.977309375
197.977310313
197.977417463
197.977424025
197.977453475
197.977471388
197.977625175
197.977693825
197.977702900
197.977949163
197.977957525
197.977957613
197.978007762
197.978055775
197.978079438
197.978080662
197.978154037
197.978154287
197.978157975
197.978220263
197.978233663
197.978243862
197.978282175
197.978519775
197.978520013
197.978590462
197.978626375
197.978640988
197.978662225
197.978701487
197.978807375
197.978951175
197.978957737
197.979064988
197.979071225
197.979090600
197.979097362
197.979135313
197.979197513
197.979253600
197.979268013
197.979351812
197.979418350
197.979483163
197.979539100
197.979603588
197.979721738
197.979767587
197.979821450
197.979821950
197.979911313
197.979935775
197.980065663
197.980138813
197.980146175
197.980163538
197.980173625
197.980185900
197.980198750
197.980227525
197.980367462
197.980474937
197.980495575
197.980578762
197.980579425
197.980655587
197.980696175
197.980696550
197.980698388
197.980724125
197.980892238
197.980910488
197.981058375
197.981244375
197.981299737
197.981447075
197.981539025
197.981582562
197.981673863
197.981774812
197.981789187
197.981804025
197.981827775
197.981957925
197.982087262
197.982148562
197.982149263
197.982149550
197.982252988
197.982312237
197.982457650
197.982467700
197.982528662
197.982602488
197.982615563
197.982649000
197.982734125
197.982734275
197.982735675
197.982818900
197.982907987
197.982911225
197.983004475
197.983056975
197.983083862
197.983159625
197.983216275
197.983232225
197.983237938
197.983252112
197.983265713
197.983294325
197.983399550
197.983485087
197.983507987
197.983602250
197.983620225
197.983663225
197.983693138
197.983759575
197.983862825
197.983916550
197.983957912
197.983958000
197.983983800
197.984028913
197.984135950
197.984181350
197.984247613
197.984368163
197.984469800
197.984531950
197.984577188
197.984595275
197.984613462
197.984714000
197.984732087
197.984869450
197.984961163
197.985016000
197.985037725
197.985041100
197.985050550
197.985082337
197.985096688
197.985253263
197.985302512
197.985331675
197.985332525
197.985448088
197.985459687
197.985530687
197.985542237
197.985593350
197.985713237
197.985841637
197.985880950
197.985930225
197.985951763
197.985973562
197.986061550
197.986095175
197.986204175
197.986205775
197.986220525
197.986266212
197.986288650
197.986338900
197.986366087
197.986447200
197.986519112
197.986582462
197.986600063
197.986646850
197.986656125
197.986705000
197.986766262
197.986779825
197.986848187
197.986870900
197.986914162
197.986984963
197.986985662
197.987011712
197.987107713
197.987248550
197.987287662
197.987302575
197.987306862
197.987525300
197.987587800
197.987587888
197.987589463
197.987616625
197.987701625
197.987745012
197.987814550
197.987839275
197.987852013
197.987884737
197.988044600
197.988071263
197.988172725
197.988209213
197.988212950
197.988235500
197.988269275
197.988272050
197.988274750
197.988381038
197.988381525
197.988442287
197.988459688
197.988566075
197.988591400
197.988613275
197.988613975
197.988645063
197.988792650
197.988911412
197.988918550
197.989026850
197.989117775
197.989203900
197.989228075
197.989276862
197.989294338
197.989387375
197.989414563
197.989417625
197.989420575
197.989618162
197.989630987
197.989647925
197.989667850
197.989668712
197.989708375
197.989809888
197.989920087
197.989965788
197.990001587
197.990097400
197.990097488
197.990139013
197.990309500
197.990358788
197.990573600
197.990750687
197.990759212
197.990773388
197.990843138
197.990871000
197.990913062
197.990917738
197.990917825
197.990932413
197.991019075
197.991051025
197.991117725
197.991307350
197.991401550
197.991443250
197.991530238
197.991598313
197.991599450
197.991627600
197.991818562
197.991837387
197.991845987
197.991924850
197.992074225
197.992156037
197.992156250
197.992156600
197.992158663
197.992254600
197.992405388
197.992472937
197.992517437
197.992851513
197.992931575
197.992957687
197.992969325
197.992974400
197.992988488
197.993128850
197.993146263
197.993172100
197.993175375
197.993180125
197.993217650
197.993219575
197.993265025
197.993344100
197.993408238
197.993416612
197.993512038
197.993552637
197.993579038
197.993655163
197.993663600
197.993695950
197.993727300
197.993796263
197.993807575
197.993849912
197.993885587
197.994112938
197.994426987
197.994438825
197.994448987
197.994449075
197.994517675
197.994604000
197.994611437
197.994629250
197.994632513
197.994705000
197.994720750
197.994728912
197.994829325
197.994865025
197.995002225
197.995142112
197.995154150
197.995256662
197.995355712
197.995491138
197.995523100
197.995569150
197.995650612
197.995870975
197.995943963
197.995989125
197.996015500
197.996015712
197.996038887
197.996285450
197.996312687
197.996338563
197.996380550
197.996400525
197.996426275
197.996428675
197.996428762
197.996494925
197.996584063
197.996625050
197.996684450
197.996806325
197.996907362
197.996909862
197.997022725
197.997162763
197.997163863
197.997241225
197.997389075
197.997398013
197.997419587
197.997610725
197.997631388
197.997683950
197.997732388
197.997825550
197.997842238
197.997896513
197.998003125
197.998021312
197.998317238
197.998320925
197.998376463
197.998458812
197.998535850
197.998806712
197.998826250
197.998834437
197.998874525
197.998914275
197.998962625
197.998962825
197.998963213
197.999042613
197.999147212
197.999271275
197.999277300
197.999378562
197.999411213
197.999461612
197.999533037
197.999573925
197.999653037
197.999698725
197.999764400
197.999866763
197.999944425
198.000072700
198.000075813
198.000078113
198.000078675
198.000123525
198.000208675
198.000235438
198.000273838
198.000457262
198.000459812
198.000545063
198.000612462
198.000660175
198.000687200
198.000764075
198.001005988
198.001014237
198.001047875
198.001116387
198.001291487
198.001407188
198.001550475
198.001574825
198.001584550
198.001584638
198.001584912
198.001745400
198.001859175
198.001862975
198.001928637
198.001957825
198.002024450
198.002197562
198.002200512
198.002237162
198.002256475
198.002282138
198.002460988
198.002493862
198.002525663
198.002549575
198.002574788
198.002618025
198.002656000
198.002743912
198.002770387
198.002891587
198.002939125
198.002976262
198.003064775
198.003069813
198.003096387
198.003126587
198.003167975
198.003168063
198.003173350
198.003191287
198.003224762
198.003308125
198.003376788
198.003376863
198.003389175
198.003404687
198.003406075
198.003441187
198.003480025
198.003486613
198.003581725
198.003738462
198.003756650
198.003883838
198.003944525
198.003983775
198.004064175
198.004066275
198.004088513
198.004139262
198.004185438
198.004185613
198.004276688
198.004342950
198.004394925
198.004522812
198.004661275
198.004750125
198.004838138
198.004858813
198.004877088
198.004910112
198.004912800
198.004950837
198.004970463
198.004987475
198.005056200
198.005144788
198.005200363
198.005210987
198.005242912
198.005285050
198.005302150
198.005428450
198.005519212
198.005519300
198.005612350
198.005680238
198.005681963
198.005829350
198.005838525
198.005968725
198.005989962
198.006054438
198.006087025
198.006147688
198.006196612
198.006248975
198.006291263
198.006319875
198.006481963
198.006494625
198.006612300
198.006612500
198.006621275
198.006649250
198.006676375
198.006717950
198.006779588
198.006848575
198.006855275
198.006959075
198.007050050
198.007180887
198.007337850
198.007343275
198.007413625
198.007502262
198.007560425
198.007691013
198.007691200
198.007707238
198.007707325
198.007707412
198.007895738
198.007901737
198.007906725
198.008040825
198.008040962
198.008177875
198.008216012
198.008260762
198.008343575
198.008373300
198.008379762
198.008443625
198.008461750
198.008565950
198.008584200
198.008613113
198.008614100
198.008655550
198.008725775
198.008865825
198.008895263
198.008914450
198.008981375
198.009003175
198.009035437
198.009140387
198.009140475
198.009147025
198.009171812
198.009172100
198.009214963
198.009271750
198.009292900
198.009297038
198.009320062
198.009371100
198.009410350
198.009632025
198.009780625
198.009868425
198.009876800
198.010001050
198.010016750
198.010036100
198.010129275
198.010129762
198.010130750
198.010247687
198.010279838
198.010400525
198.010468538
198.010491725
198.010521038
198.010553350
198.010565275
198.010565550
198.010565700
198.010615700
198.010617925
198.010634875
198.010638538
198.010705775
198.010717363
198.010867175
198.010942025
198.010948138
198.010983825
198.011042200
198.011091025
198.011166337
198.011214037
198.011262975
198.011286650
198.011302088
198.011355650
198.011370162
198.011438050
198.011470575
198.011542437
198.011585200
198.011649075
198.011755475
198.011823163
198.011870413
198.012180950
198.012285150
198.012368275
198.012378412
198.012485425
198.012559375
198.012618650
198.012622563
198.012622663
198.012627837
198.012665600
198.012681100
198.012704625
198.012718375
198.012718737
198.012796525
198.012966950
198.012999788
198.013051375
198.013225275
198.013241100
198.013249900
198.013292938
198.013403125
198.013406263
198.013512913
198.013515300
198.013552000
198.013566900
198.013703362
198.013706762
198.013714612
198.013783913
198.013804875
198.013884687
198.014090737
198.014095700
198.014103075
198.014167313
198.014167738
198.014256713
198.014301037
198.014615013
198.014622162
198.014653437
198.014660625
198.014670887
198.014702850
198.014786850
198.014920400
198.014921650
198.015075600
198.015171125
198.015186987
198.015214713
198.015231338
198.015236437
198.015262800
198.015273900
198.015336738
198.015419600
198.015484450
198.015497112
198.015524825
198.015546538
198.015813375
198.015823900
198.015824012
198.015830862
198.015850938
198.015886600
198.015924587
198.016201413
198.016220237
198.016256163
198.016256250
198.016303725
198.016336250
198.016348650
198.016352125
198.016415175
198.016561350
198.016780888
198.016875150
198.016876413
198.016938850
198.016943088
198.016959425
198.017017813
198.017036600
198.017085012
198.017112750
198.017357337
198.017561562
198.017630637
198.017704162
198.017785925
198.017897438
198.018084350
198.018102962
198.018158562
198.018213562
198.018234863
198.018307387
198.018391613
198.018401275
198.018560100
198.018570825
198.018589738
198.018682400
198.018688500
198.018755763
198.018913637
198.018947338
198.019063488
198.019317625
198.019537638
198.019599875
198.019631125
198.019675538
198.019681962
198.019772762
198.019843550
198.019871663
198.019873000
198.019985462
198.020094137
198.020185525
198.020218775
198.020298950
198.020387688
198.020460437
198.020509025
198.020509213
198.020530875
198.020736300
198.020844275
198.020878162
198.020903950
198.020934825
198.020982737
198.021036700
198.021092350
198.021208788
198.021296987
198.021381475
198.021407050
198.021493825
198.021575175
198.021577875
198.021599975
198.021618913
198.021823950
198.021914063
198.021948938
198.022079300
198.022079462
198.022221338
198.022294875
198.022346863
198.022472100
198.022500288
198.022500363
198.022559637
198.022561150
198.022613525
198.022769412
198.022803762
198.022930987
198.023100513
198.023110438
198.023112725
198.023422538
198.023475813
198.023529163
198.023560275
198.023576100
198.023631637
198.023653400
198.023658087
198.023824937
198.023856050
198.024052450
198.024268125
198.024292400
198.024434650
198.024521563
198.024586387
198.024876200
198.025135950
198.025293275
198.025307500
198.025357238
198.025394125
198.025408188
198.025490675
198.025517938
198.025528375
198.025635263
198.025725238
198.025839163
198.026029725
198.026142663
198.026142988
198.026343513
198.026375237
198.026396125
198.026454675
198.026462512
198.026539037
198.026549212
198.026713188
198.026796225
198.026803550
198.026832875
198.027040188
198.027063163
198.027133513
198.027197375
198.027295087
198.027465938
198.027592150
198.027660275
198.027701337
198.027754362
198.027826788
198.027838863
198.027972025
198.028126975
198.028252800
198.028270738
198.028370875
198.028564300
198.028638838
198.028638925
198.028710350
198.028789588
198.028793700
198.028810275
198.028882450
198.029026587
198.029058037
198.029064938
198.029121538
198.029150612
198.029166137
198.029175400
198.029187587
198.029205013
198.029306900
198.029352025
198.029373187
198.029446525
198.029457412
198.029477512
198.029603812
198.029619525
198.029908450
198.030044487
198.030080100
198.030089213
198.030096125
198.030157225
198.030258463
198.030328787
198.030356662
198.030597225
198.030600475
198.030600775
198.030631825
198.030635525
198.030691175
198.030797213
198.030834338
198.030906862
198.030921425
198.030936287
198.030984300
198.031139900
198.031200675
198.031218537
198.031244488
198.031300825
198.031311125
198.031405625
198.031409975
198.031463400
198.031491238
198.031518750
198.031688525
198.031799262
198.031816588
198.031848300
198.031912975
198.031945688
198.031966100
198.031977900
198.032018775
198.032208263
198.032400325
198.032550025
198.032606375
198.032665262
198.032754662
198.032785300
198.032785638
198.032820913
198.032827000
198.033055575
198.033175613
198.033188275
198.033244200
198.033259112
198.033293225
198.033302137
198.033383650
198.033405925
198.033520625
198.033648675
198.033779138
198.033790837
198.033824863
198.033844612
198.033849900
198.033878187
198.033878313
198.033898675
198.033933137
198.033960012
198.034052050
198.034119613
198.034306475
198.034482413
198.034598338
198.034635388
198.034695025
198.034700738
198.034724063
198.034787787
198.034791362
198.034834850
198.034976300
198.035002050
198.035014400
198.035044250
198.035066500
198.035085150
198.035157013
198.035172225
198.035408075
198.035529900
198.035650963
198.035651338
198.035840700
198.035912600
198.035955712
198.035972900
198.036021038
198.036152337
198.036196050
198.036223800
198.036229112
198.036248675
198.036490612
198.036717225
198.036834637
198.036849100
198.036932300
198.036990788
198.037021300
198.037155262
198.037250962
198.037353887
198.037406550
198.037465750
198.037559587
198.037630688
198.037643962
198.037748787
198.037778987
198.037873112
198.037912337
198.038067675
198.038090150
198.038100337
198.038127325
198.038234975
198.038235300
198.038312462
198.038322488
198.038414300
198.038464363
198.038485412
198.038568150
198.038631837
198.038720450
198.038769200
198.038799900
198.038824262
198.038891175
198.038898488
198.039171400
198.039171875
198.039175338
198.039394213
198.039426338
198.039581938
198.039707738
198.039932563
198.040016100
198.040106788
198.040182337
198.040215700
198.040229250
198.040295638
198.040405350
198.040420087
198.040464287
198.040673113
198.040715700
198.040765950
198.040840038
198.041002100
198.041067637
198.041074687
198.041097350
198.041202225
198.041243250
198.041267463
198.041307937
198.041397375
198.041419262
198.041426987
198.041471263
198.041576813
198.041605587
198.041644450
198.041708000
198.041743950
198.041782100
198.041840138
198.041947250
198.041995475
198.042011662
198.042100938
198.042101737
198.042186025
198.042189288
198.042213300
198.042226500
198.042427200
198.042473100
198.042582563
198.042681787
198.042804225
198.042831650
198.042867962
198.042955438
198.042985125
198.043179900
198.043194225
198.043246138
198.043251737
198.043303437
198.043445913
198.043539850
198.043692338
198.043798900
198.043821337
198.043935938
198.044026000
198.044076512
198.044081100
198.044151050
198.044157112
198.044232338
198.044238638
198.044270262
198.044323150
198.044369025
198.044496613
198.044839188
198.044864975
198.044866200
198.044871938
198.044872875
198.044874825
198.044950925
198.044951237
198.045054712
198.045188988
198.045227238
198.045350400
198.045374475
198.045560438
198.045560513
198.045715637
198.045742300
198.045778775
198.045785338
198.045785425
198.045794550
198.045798437
198.045828812
198.046045137
198.046073000
198.046073162
198.046286162
198.046286563
198.046302862
198.046356200
198.046399313
198.046406762
198.046498262
198.046498700
198.046587475
198.046590100
198.046590912
198.046610787
198.046639575
198.046833738
198.046837875
198.046932938
198.047033887
198.047038937
198.047271738
198.047331262
198.047349838
198.047417787
198.047441425
198.047469737
198.047523950
198.047703837
198.047763013
198.047868712
198.048057688
198.048368800
198.048464537
198.048493450
198.048572825
198.048665887
198.048698275
198.048714175
198.048871362
198.048889513
198.048966987
198.048980800
198.049218612
198.049226200
198.049337363
198.049340250
198.049341763
198.049555550
198.049675613
198.049687675
198.049750050
198.049755688
198.049836763
198.049852163
198.049928500
198.049935075
198.050004400
198.050069250
198.050081625
198.050112813
198.050126388
198.050153875
198.050297750
198.050316700
198.050523487
198.050584163
198.050624438
198.050672687
198.050685888
198.050703737
198.050708675
198.050712113
198.050882775
198.050891100
198.050939725
198.051012563
198.051041212
198.051046375
198.051097387
198.051148300
198.051178088
198.051244488
198.051313037
198.051354038
198.051363975
198.051409125
198.051706850
198.051747275
198.051747837
198.051800587
198.051849050
198.051906150
198.051935413
198.051986663
198.052061825
198.052271250
198.052447062
198.052601237
198.052722925
198.052794950
198.052820113
198.053008463
198.053103275
198.053242850
198.053264775
198.053293413
198.053298925
198.053302712
198.053606438
198.053633100
198.053635713
198.053731325
198.053803112
198.053813825
198.053913725
198.053932213
198.054120875
198.054125725
198.054203800
198.054471412
198.054487150
198.054515425
198.054665400
198.054711862
198.054831750
198.054887425
198.054982488
198.055145113
198.055194513
198.055289612
198.055474375
198.055483600
198.055498700
198.055514738
198.055566212
198.055573425
198.055584975
198.055600500
198.055624937
198.055678100
198.055739850
198.055761563
198.055795725
198.055845725
198.055889250
198.055953225
198.056003150
198.056070337
198.056083675
198.056352275
198.056414250
198.056428925
198.056475650
198.056568050
198.056621250
198.056660200
198.056667012
198.056761400
198.056773612
198.056809913
198.056876313
198.056970825
198.057315862
198.057331200
198.057366425
198.057488750
198.057525650
198.057567412
198.057567500
198.057617563
198.057710200
198.057753313
198.057842163
198.057854900
198.057914162
198.058103325
198.058103825
198.058182825
198.058226212
198.058340262
198.058346237
198.058374687
198.058408612
198.058410950
198.058618362
198.058754225
198.058760600
198.058764663
198.058764750
198.058854237
198.058945387
198.058946350
198.058950687
198.059065538
198.059171787
198.059188900
198.059199625
198.059279325
198.059448500
198.059490150
198.059639538
198.059652537
198.059668175
198.059682038
198.059683312
198.059695963
198.059743113
198.059899325
198.059931337
198.059983750
198.060148725
198.060175025
198.060238600
198.060280162
198.060280337
198.060282850
198.060569287
198.060628725
198.060640025
198.060760900
198.060763350
198.060790413
198.060865575
198.060879900
198.060880062
198.060955912
198.061027338
198.061090788
198.061103650
198.061203438
198.061354075
198.061608900
198.061622950
198.061627350
198.061790812
198.062062487
198.062062962
198.062127912
198.062149087
198.062180288
198.062210413
198.062216188
198.062225512
198.062235925
198.062237900
198.062261312
198.062287025
198.062287537
198.062300913
198.062322013
198.062396475
198.062531337
198.062581163
198.062648163
198.062649500
198.062667763
198.062683813
198.062712925
198.062771013
198.062867700
198.062941988
198.062960113
198.063149587
198.063212413
198.063238875
198.063291037
198.063328450
198.063334263
198.063498425
198.063505875
198.063507850
198.063583763
198.063618650
198.063642675
198.063647038
198.063673137
198.063674962
198.063680500
198.063737513
198.063742600
198.063910975
198.063919825
198.063959375
198.064071012
198.064106512
198.064133013
198.064148775
198.064295787
198.064307500
198.064390025
198.064390237
198.064451000
198.064504400
198.064575037
198.064582788
198.064591725
198.064626350
198.064670850
198.064721263
198.064784550
198.064875263
198.064897725
198.064917437
198.065001050
198.065095550
198.065201000
198.065229413
198.065296762
198.065329675
198.065390225
198.065390613
198.065445262
198.065475313
198.065531975
198.065543775
198.065552438
198.065553825
198.065607863
198.065654738
198.065702262
198.065705412
198.065731500
198.065746413
198.065840875
198.065852162
198.065892013
198.065927725
198.066091200
198.066116988
198.066256563
198.066349538
198.066396062
198.066436125
198.066455425
198.066625400
198.066664450
198.066684313
198.066727900
198.066737512
198.066963463
198.066981225
198.067012500
198.067018787
198.067067313
198.067124425
198.067161962
198.067242350
198.067285050
198.067466950
198.067498038
198.067536413
198.067536488
198.067543775
198.067716388
198.067727013
198.067757225
198.067920000
198.068086800
198.068147450
198.068155287
198.068325413
198.068349162
198.068377125
198.068419350
198.068428187
198.068431650
198.068483050
198.068669712
198.068798050
198.068931575
198.068931687
198.069001112
198.069052062
198.069107800
198.069195200
198.069277775
198.069309188
198.069321325
198.069368487
198.069423737
198.069470400
198.069490775
198.069534600
198.069555525
198.069624987
198.069636900
198.069673562
198.069695925
198.069757450
198.069866088
198.069945687
198.069947337
198.069985887
198.069997425
198.070041325
198.070136450
198.070228813
198.070474088
198.070522750
198.070533850
198.070621713
198.070686663
198.070696000
198.070696113
198.070708513
198.070935787
198.070961063
198.071036925
198.071064700
198.071069075
198.071166750
198.071375925
198.071425475
198.071425562
198.071474250
198.071553312
198.071728975
198.071819538
198.071835775
198.071852200
198.071975550
198.072017425
198.072024175
198.072136075
198.072217112
198.072228787
198.072233288
198.072352825
198.072362613
198.072564250
198.072667163
198.072720887
198.072837375
198.072882063
198.072997050
198.073048775
198.073090363
198.073098913
198.073125963
198.073153825
198.073290738
198.073319975
198.073379000
198.073642963
198.073824200
198.073847975
198.073860875
198.073928862
198.073937088
198.073963925
198.073975512
198.074038763
198.074196212
198.074196300
198.074196475
198.074229375
198.074229475
198.074479738
198.074510225
198.074822912
198.074835087
198.074849838
198.074858512
198.074894188
198.074946625
198.074959863
198.074961550
198.075160675
198.075170000
198.075217138
198.075377013
198.075392563
198.075403900
198.075433625
198.075498500
198.075635175
198.075708075
198.075771712
198.075771800
198.075772212
198.075825687
198.075855238
198.075918788
198.075948937
198.075980925
198.076043413
198.076047837
198.076106000
198.076106288
198.076301925
198.076349125
198.076475925
198.076514788
198.076528037
198.076633375
198.076815350
198.076961813
198.076994437
198.077023425
198.077165825
198.077228975
198.077271975
198.077282075
198.077322700
198.077334562
198.077445950
198.077504200
198.077760150
198.077891100
198.077989425
198.078034500
198.078189288
198.078235963
198.078368775
198.078395637
198.078460237
198.078641450
198.078728675
198.078826488
198.078866562
198.078879500
198.078981413
198.078988950
198.079070438
198.079111275
198.079125075
198.079210813
198.079212450
198.079254712
198.079290425
198.079409450
198.079419188
198.079433750
198.079437587
198.079584950
198.079595463
198.079684575
198.079779725
198.079863550
198.080020275
198.080089587
198.080212875
198.080260825
198.080281675
198.080361038
198.080363613
198.080419487
198.080419725
198.080467237
198.080611363
198.080611850
198.080632675
198.080659913
198.080688737
198.080703350
198.080732175
198.080763838
198.080803987
198.080941100
198.080997287
198.081067300
198.081147075
198.081194813
198.081243588
198.081266288
198.081301425
198.081307363
198.081316075
198.081334375
198.081337862
198.081374437
198.081446288
198.081465150
198.081471212
198.081501125
198.081525487
198.081623737
198.081711075
198.081771750
198.081788362
198.081789563
198.081796513
198.081935587
198.081953375
198.082029213
198.082108812
198.082114100
198.082239325
198.082239425
198.082389000
198.082428450
198.082503387
198.082513538
198.082531537
198.082576575
198.082578500
198.082621163
198.082763137
198.082787425
198.082824413
198.082843413
198.082910850
198.082951825
198.082968712
198.083029625
198.083031938
198.083160925
198.083162112
198.083342575
198.083344425
198.083360787
198.083399775
198.083408850
198.083469737
198.083585562
198.083622787
198.083638737
198.083665588
198.083782000
198.083822425
198.083848687
198.083926612
198.083960013
198.083971850
198.083999713
198.084014275
198.084096813
198.084101887
198.084148000
198.084218850
198.084218937
198.084231175
198.084341050
198.084500750
198.084597200
198.084616912
198.084631887
198.084655275
198.084687487
198.084733900
198.084759100
198.084794375
198.084874587
198.085011725
198.085092675
198.085107913
198.085131225
198.085141700
198.085149987
198.085207938
198.085309500
198.085319438
198.085334625
198.085336450
198.085397650
198.085436775
198.085648888
198.085673238
198.085710688
198.085776162
198.085817362
198.085860900
198.085863750
198.085916688
198.085930563
198.085930687
198.085949838
198.085983900
198.086093412
198.086145238
198.086152062
198.086332100
198.086332188
198.086343825
198.086350225
198.086366163
198.086380712
198.086389425
198.086468338
198.086579700
198.086590250
198.086590350
198.086594900
198.086608500
198.086825300
198.086825425
198.086887088
198.087128638
198.087154975
198.087187288
198.087187375
198.087301925
198.087338325
198.087389712
198.087398050
198.087428175
198.087486713
198.087528075
198.087555138
198.087601775
198.087732063
198.087752787
198.087759812
198.087870850
198.087893525
198.088091387
198.088174200
198.088240512
198.088268800
198.088341912
198.088365087
198.088505438
198.088585013
198.088592200
198.088604662
198.088614113
198.088666000
198.088673125
198.088772837
198.088818938
198.088891913
198.088969362
198.089001362
198.089016675
198.089088812
198.089108262
198.089110775
198.089286675
198.089293363
198.089439525
198.089452425
198.089477638
198.089536600
198.089551962
198.089553438
198.089611163
198.089776225
198.089826537
198.089872525
198.089876325
198.089899000
198.089899912
198.089922887
198.089933575
198.090020475
198.090025025
198.090035975
198.090068800
198.090111812
198.090229313
198.090231025
198.090316025
198.090374263
198.090592900
198.090603837
198.090660313
198.090868675
198.090936625
198.090958938
198.090961687
198.091118725
198.091138325
198.091186037
198.091269912
198.091270050
198.091324575
198.091356475
198.091598162
198.091599513
198.091759300
198.091863838
198.091915475
198.091939862
198.091949775
198.091951312
198.092018537
198.092026550
198.092091500
198.092112488
198.092139600
198.092155638
198.092176763
198.092295750
198.092298725
198.092302937
198.092428050
198.092503112
198.092526475
198.092577038
198.092687975
198.092695187
198.092803225
198.092807450
198.092807537
198.092854937
198.092901063
198.092920425
198.093081563
198.093101125
198.093149888
198.093182262
198.093271250
198.093304600
198.093377300
198.093385912
198.093448013
198.093494800
198.093521038
198.093572088
198.093573775
198.093640763
198.093654587
198.093672037
198.093708462
198.093770650
198.093794375
198.093828125
198.093840288
198.093868437
198.093892975
198.093906412
198.093937813
198.093947837
198.094067088
198.094124437
198.094194750
198.094204962
198.094258425
198.094295663
198.094420050
198.094457925
198.094559650
198.094777013
198.094788188
198.094797000
198.094838837
198.094844962
198.094949813
198.094979425
198.094984325
198.095006300
198.095032250
198.095162988
198.095232963
198.095234600
198.095288350
198.095344662
198.095402638
198.095445150
198.095497362
198.095524213
198.095693412
198.095933175
198.095968450
198.096269863
198.096313425
198.096407800
198.096433525
198.096514012
198.096536475
198.096566100
198.096568700
198.096608925
198.096624862
198.096657413
198.096666487
198.096692075
198.096737475
198.096791887
198.096855475
198.097010012
198.097128375
198.097450700
198.097541412
198.097573187
198.097711825
198.097767500
198.097914538
198.097968713
198.097982025
198.098055088
198.098108350
198.098162550
198.098225050
198.098239475
198.098321175
198.098322500
198.098335525
198.098598538
198.098618375
198.098669975
198.098696175
198.098712912
198.098716763
198.098726438
198.098778587
198.098799950
198.098821850
198.098838925
198.098872250
198.098905150
198.098922313
198.098981900
198.099002837
198.099039475
198.099174737
198.099197213
198.099238687
198.099261625
198.099261850
198.099525513
198.099567213
198.099632525
198.099670800
198.099689150
198.099714062
198.099726513
198.099768388
198.099801175
198.099869362
198.099919950
198.099920163
198.099920300
198.099922263
198.100024250
198.100037850
198.100069037
198.100104663
198.100126837
198.100149200
198.100293750
198.100371312
198.100381450
198.100420975
198.100495925
198.100638662
198.100749912
198.100750350
198.100788062
198.100814875
198.100822312
198.100822413
198.100874475
198.100960463
198.100980875
198.101070875
198.101072225
198.101115488
198.101147237
198.101255975
198.101278012
198.101287662
198.101319925
198.101418263
198.101456162
198.101562062
198.101605538
198.101667787
198.101758338
198.101820812
198.101830800
198.101831075
198.101831263
198.101831350
198.101851162
198.101988538
198.101993000
198.102086700
198.102134625
198.102223750
198.102264838
198.102326113
198.102337675
198.102411525
198.102438138
198.102499312
198.102646550
198.102669088
198.102775975
198.102776150
198.102865250
198.102880950
198.103080487
198.103114662
198.103170613
198.103198287
198.103207562
198.103223687
198.103251913
198.103318637
198.103362950
198.103379338
198.103443250
198.103642200
198.103715312
198.103722062
198.103722500
198.103724987
198.103739575
198.103743762
198.103767387
198.103777350
198.103785813
198.103789463
198.103816500
198.103818362
198.103915300
198.103939363
198.103976738
198.104125187
198.104187625
198.104236563
198.104352650
198.104515013
198.104585325
198.104649575
198.104720975
198.104736900
198.104868437
198.104913500
198.105015400
198.105019637
198.105226500
198.105254312
198.105273950
198.105412325
198.105491237
198.105509313
198.105636200
198.105721350
198.105746125
198.105753187
198.105860675
198.105862987
198.105870987
198.105900962
198.105931800
198.105940000
198.106000400
198.106164087
198.106266275
198.106271238
198.106293600
198.106340313
198.106340400
198.106427137
198.106514713
198.106737375
198.106786475
198.106845225
198.106981313
198.107394763
198.107450212
198.107456100
198.107557750
198.107700413
198.107907087
198.107971387
198.108205737
198.108212400
198.108269262
198.108341525
198.108355450
198.108376488
198.108427300
198.108478913
198.108598075
198.108633300
198.108664463
198.108673337
198.108769525
198.108834700
198.108848387
198.108896213
198.108967713
198.109165013
198.109185562
198.109221325
198.109228050
198.109285613
198.109350737
198.109360963
198.109376962
198.109537212
198.109754113
198.109865875
198.109920488
198.109978225
198.110000625
198.110022850
198.110022963
198.110118050
198.110177900
198.110182350
198.110195150
198.110263438
198.110274737
198.110304163
198.110340725
198.110644213
198.110672387
198.110733750
198.110752175
198.110775388
198.110822262
198.110876750
198.110931125
198.111092425
198.111222363
198.111261775
198.111263012
198.111383663
198.111387700
198.111445600
198.111619638
198.111621425
198.111645600
198.111700900
198.111709287
198.111721262
198.111789575
198.111806263
198.111836613
198.111865112
198.111912775
198.111912913
198.111945612
198.112057575
198.112077050
198.112106563
198.112194300
198.112267500
198.112299100
198.112316962
198.112583387
198.112601075
198.112621525
198.112660400
198.112769100
198.112823063
198.112866400
198.112868575
198.113037575
198.113095475
198.113195800
198.113326150
198.113369538
198.113404800
198.113434775
198.113446225
198.113620413
198.113628600
198.113717650
198.113726638
198.113768975
198.113825725
198.113840950
198.113952350
198.114070225
198.114114325
198.114219638
198.114249688
198.114432838
198.114556000
198.114561350
198.114622663
198.114623875
198.114670687
198.114765463
198.114824200
198.114855863
198.114891350
198.114960475
198.115035363
198.115062500
198.115062675
198.115119375
198.115180375
198.115205200
198.115280825
198.115296825
198.115321700
198.115331975
198.115355137
198.115355525
198.115411725
198.115419162
198.115428725
198.115433100
198.115470600
198.115475525
198.115487188
198.115682775
198.115712637
198.115714250
198.115857850
198.115873675
198.115935100
198.116098037
198.116175537
198.116240513
198.116278125
198.116321925
198.116350012
198.116410650
198.116454387
198.116515913
198.116563313
198.116589562
198.116676837
198.116706163
198.116836675
198.116836762
198.116921550
198.116927237
198.117119100
198.117195350
198.117254850
198.117314637
198.117335075
198.117399963
198.117440813
198.117457525
198.117550362
198.117573375
198.117579075
198.117606275
198.117643275
198.117719575
198.117726387
198.117910263
198.118002000
198.118035313
198.118058612
198.118102013
198.118136825
198.118219625
198.118280325
198.118341175
198.118493412
198.118501337
198.118520775
198.118563125
198.118585013
198.118610500
198.118667350
198.118880163
198.118889287
198.118964950
198.119075875
198.119076000
198.119150137
198.119150225
198.119195775
198.119242837
198.119255500
198.119266063
198.119357950
198.119440212
198.119450975
198.119525725
198.119549625
198.119606188
198.119691937
198.119779225
198.119779350
198.119838463
198.119901887
198.119908700
198.119910438
198.119929687
198.119958050
198.120059263
198.120307050
198.120341150
198.120341838
198.120383800
198.120425850
198.120451450
198.120541162
198.120579675
198.120580388
198.120640337
198.120682450
198.120746925
198.120792125
198.120921850
198.120954187
198.121004212
198.121017775
198.121024300
198.121061862
198.121068475
198.121281375
198.121335713
198.121401500
198.121402150
198.121562300
198.121606250
198.121638338
198.121673262
198.121719525
198.121798762
198.121866388
198.121914113
198.121975013
198.122020537
198.122021325
198.122025337
198.122058538
198.122058625
198.122075500
198.122152263
198.122194288
198.122200013
198.122249937
198.122262850
198.122353250
198.122353350
198.122393512
198.122429025
198.122453600
198.122462888
198.122539950
198.122568137
198.122657025
198.122657288
198.122715462
198.122727062
198.122730350
198.122800625
198.122804175
198.122831825
198.122933413
198.122951475
198.123100025
198.123155950
198.123291937
198.123297375
198.123298613
198.123350525
198.123430425
198.123483137
198.123537663
198.123558325
198.123689350
198.123751050
198.123833488
198.123871900
198.123877763
198.123956350
198.123963688
198.123969525
198.123991725
198.124076662
198.124077825
198.124131863
198.124132062
198.124139625
198.124142388
198.124194925
198.124222200
198.124261588
198.124283738
198.124292663
198.124319675
198.124332788
198.124336637
198.124359125
198.124362875
198.124414300
198.124416862
198.124470137
198.124481375
198.124499287
198.124503363
198.124625138
198.124729863
198.124736362
198.124749575
198.124822975
198.124847675
198.124900875
198.125060000
198.125175225
198.125297475
198.125401750
198.125486712
198.125487800
198.125748362
198.125923775
198.125928175
198.125929612
198.125968987
198.125971513
198.126035737
198.126123587
198.126161125
198.126177850
198.126209563
198.126287100
198.126330825
198.126394812
198.126396600
198.126409750
198.126410700
198.126452800
198.126456313
198.126635663
198.126733712
198.126740350
198.126765763
198.126777400
198.126780450
198.126845350
198.126881887
198.126887888
198.126931512
198.127052775
198.127086738
198.127114237
198.127120650
198.127189537
198.127217312
198.127234650
198.127271038
198.127353413
198.127498637
198.127530400
198.127634013
198.127653400
198.127803850
198.128084188
198.128143862
198.128274050
198.128277275
198.128277375
198.128293800
198.128306250
198.128306337
198.128309400
198.128319250
198.128390675
198.128442762
198.128443850
198.128473425
198.128581000
198.128660525
198.128713837
198.128804087
198.128889400
198.128954687
198.129067575
198.129112275
198.129133525
198.129162038
198.129177613
198.129202187
198.129202362
198.129245263
198.129246025
198.129253450
198.129407800
198.129427637
198.129623750
198.129652637
198.129659613
198.129665025
198.129757788
198.129793875
198.129957275
198.129985562
198.130045125
198.130079988
198.130130213
198.130131162
198.130217012
198.130217213
198.130243363
198.130245613
198.130342563
198.130416188
198.130419138
198.130473387
198.130519375
198.130565687
198.130683650
198.130709712
198.130812200
198.130995063
198.131115125
198.131242488
198.131297275
198.131396263
198.131507050
198.131527300
198.131544663
198.131560375
198.131567450
198.131612638
198.131622975
198.131632450
198.131665338
198.131680262
198.131700137
198.131704450
198.131712275
198.131748262
198.131848738
198.131877863
198.132045700
198.132061325
198.132111425
198.132147613
198.132151813
198.132164700
198.132164787
198.132182100
198.132202662
198.132220750
198.132235938
198.132313475
198.132324400
198.132431125
198.132538800
198.132538987
198.132580250
198.132689775
198.132699850
198.132710275
198.132725475
198.132733637
198.132784700
198.132785000
198.132785150
198.132832087
198.132890425
198.133097650
198.133097738
198.133136850
198.133137450
198.133389637
198.133393400
198.133398387
198.133596538
198.133609688
198.133684350
198.133728200
198.133737212
198.133769425
198.133812562
198.133835775
198.133838775
198.133998013
198.134059625
198.134086750
198.134109037
198.134109275
198.134221763
198.134225063
198.134275637
198.134276050
198.134291163
198.134332013
198.134351613
198.134453150
198.134519700
198.134522875
198.134531713
198.134553388
198.134560150
198.134770363
198.134831950
198.134874488
198.134904700
198.134925262
198.134971363
198.134975763
198.134976975
198.135025463
198.135036275
198.135174650
198.135219762
198.135226488
198.135238075
198.135268200
198.135274987
198.135424588
198.135520238
198.135535737
198.135586437
198.135632087
198.135817487
198.135888838
198.135926950
198.135980588
198.136119525
198.136253187
198.136275063
198.136287912
198.136296075
198.136375713
198.136461300
198.136476413
198.136628962
198.136649350
198.136668437
198.136674550
198.136715600
198.136738275
198.136747975
198.136790850
198.136810150
198.136980513
198.137060238
198.137103062
198.137103350
198.137232837
198.137317000
198.137319263
198.137424863
198.137440312
198.137440438
198.137474613
198.137480100
198.137490075
198.137500437
198.137651700
198.137710663
198.137807125
198.137815187
198.137820113
198.138160200
198.138231313
198.138267463
198.138283725
198.138388675
198.138396575
198.138453188
198.138466550
198.138475075
198.138504788
198.138556400
198.138587875
198.138595975
198.138598975
198.138771825
198.138785162
198.138822000
198.138850937
198.138892487
198.139024125
198.139111587
198.139136300
198.139406463
198.139424537
198.139529750
198.139611387
198.139757463
198.139807988
198.139878875
198.139984000
198.140030637
198.140033300
198.140082725
198.140120988
198.140131812
198.140140475
198.140182675
198.140185812
198.140200913
198.140282512
198.140291275
198.140304975
198.140332975
198.140369063
198.140857025
198.140973838
198.140986550
198.141009862
198.141018838
198.141048087
198.141122312
198.141127612
198.141202263
198.141204675
198.141250213
198.141271000
198.141281637
198.141338475
198.141376012
198.141501450
198.141520612
198.141607900
198.141617425
198.141690175
198.141794950
198.141812800
198.141822000
198.141841300
198.141977950
198.142060537
198.142133800
198.142174863
198.142175650
198.142193488
198.142212000
198.142250150
198.142251963
198.142279850
198.142284250
198.142313838
198.142318388
198.142365550
198.142399538
198.142418862
198.142466675
198.142483500
198.142499075
198.142530875
198.142623937
198.142665950
198.142676287
198.142793775
198.142795700
198.142814463
198.142819463
198.142819950
198.143015862
198.143016025
198.143037775
198.143073075
198.143115750
198.143190263
198.143200400
198.143208337
198.143223225
198.143255012
198.143310100
198.143381262
198.143388350
198.143513138
198.143517763
198.143520750
198.143620550
198.143620688
198.143661150
198.143663237
198.143693325
198.143791062
198.143832250
198.143872175
198.143888525
198.143911288
198.143941038
198.144025137
198.144037000
198.144073238
198.144092750
198.144108325
198.144120425
198.144147062
198.144175712
198.144211500
198.144343537
198.144483538
198.144544525
198.144619200
198.144672950
198.144718362
198.144776625
198.144800387
198.144856113
198.144912412
198.144976662
198.144988738
198.145080487
198.145138625
198.145271688
198.145273863
198.145351625
198.145367325
198.145509087
198.145520950
198.145616462
198.145629350
198.145643225
198.145649212
198.145798538
198.145858575
198.145942925
198.145968837
198.145977813
198.146052500
198.146299625
198.146353600
198.146477637
198.146499075
198.146522325
198.146614250
198.146742375
198.146743012
198.146767375
198.146890213
198.147003100
198.147003275
198.147011563
198.147117187
198.147120450
198.147258675
198.147269400
198.147270013
198.147273025
198.147308662
198.147339450
198.147340138
198.147450850
198.147450975
198.147461913
198.147462000
198.147470825
198.147504975
198.147565875
198.147587150
198.147709037
198.147746025
198.147750525
198.147859638
198.147874425
198.147926662
198.147988975
198.148060125
198.148091738
198.148136350
198.148196313
198.148236688
198.148317300
198.148358075
198.148481650
198.148483625
198.148515550
198.148550062
198.148635750
198.148652913
198.148746537
198.148801300
198.148842025
198.148851400
198.148868075
198.148874725
198.148916750
198.148957887
198.149088237
198.149135513
198.149177100
198.149219175
198.149329862
198.149381487
198.149480050
198.149563525
198.149757937
198.149832675
198.149847312
198.149879775
198.149882050
198.149899737
198.149899925
198.150020888
198.150126013
198.150131150
198.150184575
198.150211638
198.150404750
198.150426087
198.150457037
198.150502450
198.150542263
198.150543400
198.150579937
198.150615725
198.150835700
198.150900050
198.150922487
198.151125125
198.151175925
198.151178337
198.151225337
198.151231163
198.151255712
198.151351812
198.151362100
198.151396562
198.151463662
198.151474800
198.151682312
198.151686713
198.151732788
198.151756412
198.151757200
198.151801050
198.151871925
198.151949400
198.152033825
198.152068587
198.152115687
198.152135587
198.152198838
198.152203250
198.152210263
198.152321487
198.152323825
198.152626263
198.152655538
198.152671050
198.152672812
198.152906538
198.152992388
198.153101263
198.153111037
198.153153113
198.153257163
198.153312125
198.153355800
198.153434412
198.153488863
198.153547425
198.153567187
198.153616637
198.153728613
198.153781863
198.153800037
198.153857388
198.153866712
198.153883825
198.153944387
198.154001525
198.154032887
198.154049738
198.154143012
198.154143938
198.154156300
198.154157550
198.154174987
198.154276337
198.154279500
198.154400050
198.154414475
198.154523825
198.154565738
198.154666100
198.154690375
198.154707137
198.154768350
198.154860138
198.154920475
198.154992725
198.155092312
198.155322762
198.155335113
198.155483812
198.155609175
198.155625450
198.155630812
198.155634937
198.155656887
198.155784937
198.155796412
198.155837600
198.155896475
198.155914562
198.155918313
198.155932900
198.155968125
198.156075362
198.156148000
198.156246050
198.156438275
198.156571163
198.156573713
198.156584638
198.156656150
198.156740912
198.156826500
198.156833325
198.156855475
198.156882200
198.156889638
198.156928550
198.157089288
198.157204375
198.157234837
198.157273075
198.157298450
198.157568150
198.157624737
198.157631213
198.157639150
198.157643337
198.157705950
198.157759588
198.157764512
198.157802000
198.157855687
198.157926237
198.157982412
198.158016250
198.158042750
198.158213588
198.158250412
198.158250950
198.158318825
198.158335325
198.158339525
198.158409400
198.158461400
198.158462087
198.158524537
198.158584313
198.158671088
198.158743175
198.158760600
198.158861763
198.158869813
198.158905200
198.159077763
198.159129625
198.159167488
198.159271338
198.159291175
198.159314112
198.159396587
198.159439063
198.159500063
198.159567850
198.159701975
198.159781762
198.159801012
198.159842312
198.159978575
198.159999575
198.160010838
198.160021363
198.160073800
198.160077100
198.160147813
198.160190737
198.160226462
198.160244600
198.160361163
198.160367313
198.160379000
198.160382100
198.160387475
198.160471237
198.160479300
198.160516538
198.160584812
198.160636300
198.160677100
198.160690388
198.160868612
198.160872288
198.161017850
198.161111350
198.161147400
198.161239675
198.161384863
198.161405987
198.161478700
198.161501450
198.161501925
198.161521525
198.161549888
198.161646200
198.161669275
198.161759675
198.161838612
198.161879275
198.161918625
198.161936137
198.161975375
198.162013475
198.162067450
198.162241575
198.162279112
198.162324800
198.162338250
198.162377675
198.162499338
198.162563087
198.162593313
198.162597350
198.162790375
198.162806163
198.162841025
198.162843563
198.162931775
198.162958162
198.162970113
198.163042600
198.163110563
198.163134200
198.163320438
198.163435600
198.163439825
198.163446325
198.163498412
198.163529650
198.163593125
198.163602300
198.163634850
198.163649787
198.163713700
198.163950650
198.163955175
198.164068413
198.164091075
198.164142800
198.164176375
198.164179512
198.164189037
198.164199887
198.164199975
198.164202575
198.164337537
198.164337963
198.164338087
198.164420388
198.164508162
198.164546700
198.164568700
198.164684037
198.164750787
198.164799112
198.164801963
198.164815188
198.164855625
198.164882500
198.164993762
198.165077663
198.165093225
198.165101500
198.165145025
198.165175150
198.165175275
198.165192100
198.165228775
198.165287237
198.165289725
198.165289925
198.165439650
198.165446288
198.165461163
198.165609588
198.165621050
198.165759388
198.165807025
198.165937300
198.165987025
198.166030850
198.166140200
198.166146300
198.166275000
198.166308175
198.166318850
198.166377638
198.166377937
198.166393237
198.166393438
198.166526062
198.166542612
198.166544713
198.166659138
198.166776200
198.166823700
198.166826512
198.166851450
198.166886863
198.166967475
198.167057412
198.167079400
198.167084612
198.167227387
198.167291688
198.167405288
198.167405788
198.167467150
198.167494887
198.167632163
198.167640875
198.167834487
198.167853925
198.168096037
198.168098738
198.168138212
198.168140825
198.168159350
198.168195950
198.168256975
198.168284712
198.168291300
198.168303475
198.168413400
198.168414038
198.168419737
198.168423850
198.168497700
198.168571262
198.168591825
198.168591913
198.168592000
198.168619963
198.168653412
198.168716350
198.168758188
198.168852313
198.168874825
198.168898075
198.168933775
198.168993925
198.169078825
198.169087475
198.169111262
198.169111350
198.169111425
198.169135825
198.169169850
198.169188275
198.169308237
198.169308513
198.169339950
198.169416350
198.169416512
198.169518162
198.169652388
198.169655312
198.169683037
198.169693088
198.169704112
198.169860863
198.169966187
198.170010163
198.170033187
198.170054913
198.170099300
198.170104975
198.170105062
198.170131663
198.170157250
198.170208688
198.170217200
198.170222050
198.170231500
198.170232000
198.170264087
198.170330038
198.170385175
198.170431925
198.170439150
198.170477912
198.170591462
198.170807712
198.170807825
198.170827737
198.170847675
198.170889300
198.171140512
198.171157100
198.171230187
198.171330450
198.171503838
198.171585962
198.171645375
198.171656512
198.171708275
198.171819387
198.171841475
198.171868187
198.172018113
198.172032400
198.172040875
198.172064487
198.172159137
198.172254788
198.172257987
198.172348300
198.172631663
198.172776850
198.172869462
198.172873150
198.172879075
198.172907475
198.172993525
198.172999812
198.173027975
198.173052025
198.173259387
198.173321000
198.173417288
198.173522838
198.173524475
198.173563912
198.173629062
198.173673262
198.173707075
198.173744250
198.173886662
198.173890613
198.173951300
198.174078200
198.174140712
198.174218075
198.174440637
198.174472762
198.174472850
198.174497575
198.174527450
198.174583912
198.174654925
198.174677463
198.174694063
198.174765888
198.174828725
198.174959637
198.174964362
198.174967525
198.175025587
198.175073225
198.175078900
198.175126050
198.175168713
198.175169187
198.175260450
198.175381950
198.175401312
198.175473775
198.175588213
198.175738013
198.175747750
198.175940237
198.175982325
198.176021513
198.176093200
198.176177800
198.176298125
198.176337025
198.176346250
198.176364113
198.176410075
198.176530925
198.176554025
198.176675675
198.176734850
198.176743837
198.176898687
198.176940562
198.176940887
198.176995837
198.177004400
198.177027400
198.177047975
198.177345462
198.177377213
198.177396587
198.177416000
198.177484925
198.177560550
198.177589388
198.177595887
198.177615062
198.177634713
198.177645912
198.177708962
198.177730962
198.177737000
198.177741113
198.177745050
198.177745187
198.177757238
198.177775537
198.177797575
198.177853838
198.177856100
198.177884000
198.177984313
198.178265638
198.178281325
198.178305062
198.178352612
198.178356600
198.178375037
198.178398200
198.178422550
198.178450088
198.178458562
198.178473200
198.178573613
198.178648250
198.178652175
198.178705100
198.178780400
198.178780475
198.178897300
198.178981850
198.179027825
198.179064400
198.179138075
198.179174300
198.179232063
198.179271000
198.179349950
198.179402713
198.179428275
198.179515075
198.179609050
198.179840087
198.179849550
198.179873687
198.179924575
198.180040413
198.180096925
198.180106637
198.180108500
198.180181237
198.180210925
198.180235725
198.180240037
198.180270000
198.180271312
198.180313100
198.180320263
198.180370875
198.180528600
198.180692875
198.180696450
198.180696550
198.180733013
198.180733100
198.180750588
198.180846650
198.180876225
198.180897413
198.180912762
198.180926088
198.180986388
198.180988612
198.181058975
198.181091487
198.181378125
198.181429388
198.181440262
198.181451288
198.181451963
198.181464363
198.181671962
198.181674700
198.181711525
198.181737800
198.181854650
198.181865725
198.181909612
198.181940113
198.182049500
198.182051375
198.182069488
198.182088913
198.182103775
198.182179425
198.182180037
198.182190650
198.182271775
198.182348725
198.182363613
198.182370787
198.182374687
198.182425988
198.182473362
198.182479588
198.182550400
198.182571712
198.182657400
198.182663563
198.182821462
198.182905987
198.182906137
198.182908188
198.182908600
198.182963387
198.182972650
198.182973312
198.182988175
198.183060612
198.183194988
198.183196337
198.183255950
198.183444025
198.183454975
198.183501788
198.183504875
198.183515438
198.183551600
198.183592538
198.183665313
198.183680963
198.183720475
198.183745537
198.183850650
198.183868437
198.183875212
198.184011712
198.184037313
198.184072788
198.184075025
198.184092700
198.184129775
198.184136500
198.184147887
198.184429250
198.184500250
198.184566238
198.184615313
198.184632988
198.184678275
198.184860675
198.185075975
198.185109337
198.185132262
198.185192737
198.185254213
198.185321850
198.185471237
198.185511913
198.185533875
198.185621075
198.185630000
198.185673713
198.185753812
198.185784587
198.185868312
198.185883838
198.185887525
198.185912500
198.185941488
198.185970800
198.185973425
198.186016825
198.186076050
198.186108913
198.186174813
198.186230575
198.186261162
198.186265850
198.186409375
198.186419925
198.186444775
198.186476650
198.186503050
198.186517288
198.186521787
198.186575213
198.186719550
198.186751587
198.186886738
198.186893300
198.186937900
198.186964675
198.186976175
198.187045713
198.187099625
198.187182175
198.187289425
198.187340025
198.187404225
198.187438587
198.187616937
198.187619862
198.187626875
198.187696913
198.187707913
198.187773575
198.187834825
198.187959038
198.188001825
198.188061288
198.188114337
198.188131725
198.188165800
198.188279238
198.188371088
198.188465063
198.188491537
198.188540112
198.188628350
198.188642125
198.188708275
198.188714513
198.188769500
198.188976637
198.189020588
198.189112350
198.189154213
198.189172087
198.189195500
198.189196863
198.189289263
198.189347300
198.189384000
198.189396800
198.189473175
198.189519913
198.189570912
198.189571487
198.189602375
198.189633700
198.189642350
198.189720475
198.189720588
198.189845825
198.189901450
198.189911050
198.189968800
198.190079413
198.190123863
198.190220662
198.190286888
198.190289875
198.190315125
198.190340775
198.190391025
198.190442913
198.190471237
198.190477087
198.190852262
198.190896337
198.191021275
198.191028437
198.191069113
198.191133812
198.191137200
198.191253837
198.191411150
198.191417438
198.191551975
198.191602550
198.191685325
198.191726238
198.191737862
198.191779475
198.191791062
198.191883500
198.191932925
198.191967425
198.191978388
198.192027263
198.192028338
198.192136175
198.192409050
198.192495500
198.192580450
198.192608662
198.192627250
198.192661512
198.192797175
198.192830587
198.192839338
198.192918750
198.192994987
198.193306737
198.193368200
198.193410525
198.193548875
198.193553825
198.193603850
198.193633800
198.193666225
198.193690788
198.193706250
198.193722800
198.193732600
198.193834075
198.193880938
198.193916500
198.193924337
198.193985325
198.193988138
198.194020287
198.194077850
198.194140800
198.194157063
198.194198825
198.194238813
198.194535400
198.194587087
198.194623275
198.194658737
198.194777963
198.194956413
198.195002500
198.195046212
198.195050313
198.195078838
198.195139638
198.195142188
198.195210513
198.195259200
198.195365900
198.195375187
198.195504450
198.195553813
198.195566612
198.195579425
198.195622112
198.195634687
198.195693012
198.195734000
198.195811475
198.195824500
198.195965575
198.195997700
198.196133538
198.196306163
198.196315725
198.196339450
198.196423563
198.196501725
198.196643137
198.196643875
198.196664425
198.196736600
198.196770313
198.196824275
198.196824413
198.196842213
198.196857338
198.197082287
198.197093375
198.197264125
198.197275663
198.197291162
198.197336138
198.197548587
198.197644900
198.197690137
198.197794925
198.197807650
198.197824062
198.197844363
198.197962888
198.198060675
198.198272688
198.198300600
198.198340925
198.198354263
198.198395600
198.198544212
198.198573475
198.198600475
198.198726988
198.198838900
198.198896250
198.198968725
198.198998837
198.199055075
198.199180525
198.199294700
198.199294812
198.199378387
198.199393512
198.199473700
198.199607700
198.199625900
198.199636363
198.199714863
198.199758550
198.199786975
198.199816487
198.199871087
198.199913650
198.199930062
198.199976462
198.200032013
198.200058788
198.200077250
198.200093437
198.200134287
198.200303112
198.200303563
198.200307275
198.200354337
198.200400875
198.200416913
198.200446438
198.200463300
198.200507888
198.200541738
198.200759225
198.200821400
198.200822325
198.200837788
198.200884500
198.200898663
198.200919425
198.200956988
198.200961425
198.200973025
198.201094912
198.201271175
198.201291588
198.201296112
198.201386275
198.201489912
198.201531563
198.201531837
198.201535587
198.201584663
198.201630425
198.201651887
198.201658138
198.201677700
198.201694025
198.201705750
198.201917375
198.201971063
198.202007250
198.202035350
198.202107112
198.202172450
198.202242813
198.202278312
198.202332100
198.202358050
198.202415075
198.202422888
198.202427425
198.202462250
198.202487687
198.202522213
198.202619962
198.202660325
198.202701100
198.202740050
198.202785963
198.202793638
198.202877363
198.202898237
198.202971050
198.203194400
198.203252588
198.203309088
198.203372300
198.203430675
198.203479612
198.203510750
198.203525175
198.203569125
198.203586288
198.203631150
198.203684300
198.203710950
198.203768887
198.203770200
198.203790375
198.203822737
198.203853725
198.203901900
198.203909087
198.203909187
198.203986087
198.204070513
198.204123450
198.204123525
198.204140075
198.204195212
198.204196163
198.204337788
198.204356262
198.204368200
198.204379713
198.204432175
198.204463425
198.204491712
198.204548762
198.204581700
198.204789900
198.204806813
198.204954000
198.204959887
198.204962575
198.204981288
198.205020362
198.205046750
198.205081225
198.205112187
198.205112425
198.205167437
198.205195850
198.205393025
198.205425112
198.205470725
198.205501250
198.205518200
198.205587113
198.205664687
198.205678250
198.205777600
198.205792887
198.205794113
198.205978937
198.205998387
198.206097650
198.206111725
198.206134962
198.206206275
198.206301862
198.206427225
198.206439825
198.206554587
198.206612412
198.206622950
198.206787563
198.206912350
198.206998613
198.207138063
198.207150800
198.207188412
198.207199412
198.207214387
198.207228325
198.207303400
198.207535475
198.207664400
198.207664488
198.207672275
198.207694075
198.207745388
198.207780125
198.207824475
198.207851788
198.207869488
198.207950450
198.208005287
198.208061388
198.208100838
198.208143038
198.208169550
198.208373925
198.208394800
198.208497738
198.208566000
198.208630162
198.208715638
198.208741463
198.208798763
198.208812800
198.208893850
198.208907950
198.208913637
198.208957212
198.209033325
198.209036712
198.209178575
198.209368362
198.209387675
198.209398725
198.209445600
198.209487688
198.209490687
198.209499537
198.209656112
198.209658512
198.209722325
198.209791137
198.209825950
198.209827862
198.209840337
198.209888762
198.209909075
198.209973137
198.209978863
198.209978950
198.209993875
198.210026650
198.210026925
198.210137100
198.210187663
198.210231212
198.210234837
198.210499250
198.210504875
198.210562762
198.210590887
198.210876362
198.211012300
198.211058275
198.211214375
198.211249813
198.211367650
198.211374688
198.211407850
198.211519000
198.211626413
198.211631213
198.211635075
198.211696700
198.211823150
198.211891487
198.212087188
198.212097363
198.212133425
198.212235962
198.212236350
198.212260550
198.212269575
198.212274450
198.212366562
198.212383350
198.212750975
198.212751062
198.212754037
198.212764763
198.212789350
198.212815312
198.212865313
198.212893737
198.212896263
198.212932400
198.213019300
198.213037063
198.213062438
198.213084788
198.213159712
198.213197425
198.213197562
198.213228275
198.213228362
198.213282937
198.213308488
198.213317163
198.213361275
198.213379625
198.213399850
198.213417437
198.213431225
198.213445850
198.213457113
198.213488063
198.213539812
198.213677075
198.213678213
198.213709962
198.213830400
198.213861538
198.213884100
198.213894150
198.214043175
198.214143062
198.214144550
198.214212412
198.214240950
198.214299775
198.214333125
198.214379700
198.214439637
198.214520212
198.214548613
198.214550350
198.214566437
198.214570050
198.214800938
198.214845188
198.214866412
198.214884075
198.214895050
198.214903937
198.214917862
198.214948875
198.215130362
198.215238300
198.215239450
198.215240588
198.215292613
198.215350875
198.215355800
198.215396425
198.215522125
198.215570800
198.215652337
198.215675613
198.215685063
198.215702700
198.215743487
198.215871238
198.215880812
198.216012062
198.216072488
198.216077375
198.216084887
198.216102150
198.216205925
198.216220700
198.216257675
198.216295650
198.216467025
198.216471875
198.216561187
198.216571138
198.216607900
198.216684675
198.216724125
198.216788613
198.216877450
198.216928112
198.216943550
198.216950725
198.217067950
198.217163400
198.217291488
198.217303350
198.217364013
198.217372500
198.217559525
198.217602575
198.217649562
198.217762500
198.217834912
198.217859587
198.217880350
198.217922825
198.217957500
198.218057775
198.218123813
198.218159963
198.218228487
198.218307762
198.218367887
198.218390725
198.218401225
198.218404000
198.218498837
198.218499313
198.218499400
198.218717125
198.218717575
198.218766350
198.218771050
198.218794637
198.218794712
198.218819787
198.218830312
198.218847063
198.218914350
198.218938450
198.219109213
198.219120300
198.219160500
198.219169137
198.219206687
198.219225050
198.219257137
198.219352313
198.219382962
198.219414175
198.219459400
198.219484813
198.219488813
198.219532512
198.219671625
198.219693300
198.219703837
198.219822875
198.219933975
198.219943763
198.220051412
198.220158338
198.220180350
198.220242700
198.220248875
198.220260300
198.220368087
198.220524850
198.220888387
198.220963213
198.220974325
198.220974662
198.221002125
198.221129625
198.221177900
198.221187463
198.221233675
198.221332537
198.221543550
198.221560187
198.221686237
198.221780825
198.222227987
198.222341125
198.222373050
198.222427400
198.222459400
198.222628888
198.222795750
198.222842537
198.222842638
198.222858750
198.222868213
198.222947700
198.223061100
198.223135050
198.223153763
198.223155725
198.223186163
198.223225087
198.223281425
198.223293025
198.223293213
198.223347625
198.223377850
198.223499900
198.223499975
198.223556613
198.223608875
198.223638612
198.223641388
198.223899100
198.223980638
198.224025625
198.224030838
198.224036000
198.224104512
198.224105087
198.224172375
198.224258725
198.224281088
198.224314513
198.224393700
198.224428362
198.224479425
198.224537712
198.224556512
198.224611750
198.224674450
198.224675638
198.224704363
198.224834150
198.224929525
198.225030038
198.225146700
198.225163725
198.225174012
198.225186662
198.225192150
198.225246737
198.225340262
198.225619075
198.225655462
198.225662088
198.225761950
198.225766712
198.225781500
198.225788975
198.225937413
198.225957612
198.225967575
198.225978513
198.226040087
198.226051625
198.226051725
198.226051813
198.226185800
198.226193088
198.226308762
198.226312625
198.226315150
198.226399400
198.226409937
198.226418325
198.226418413
198.226444950
198.226559412
198.226652275
198.226658262
198.226707075
198.226811838
198.226977175
198.227046838
198.227094738
198.227118775
198.227320962
198.227364950
198.227470350
198.227470800
198.227542750
198.227556513
198.227615163
198.227616825
198.227680675
198.227745712
198.227847287
198.228009337
198.228096200
198.228111762
198.228138263
198.228173750
198.228188975
198.228272050
198.228279012
198.228292175
198.228310125
198.228393950
198.228404925
198.228503650
198.228523175
198.228530737
198.228536300
198.228547588
198.228588637
198.228699262
198.228723200
198.228735737
198.228750500
198.228755275
198.228875463
198.228876262
198.229002487
198.229010650
198.229133275
198.229163850
198.229163938
198.229302138
198.229302325
198.229315888
198.229344363
198.229396250
198.229407125
198.229515050
198.229520863
198.229580863
198.229672037
198.229805525
198.229921037
198.229930500
198.229951000
198.229971075
198.230060625
198.230070863
198.230092300
198.230096312
198.230186962
198.230201875
198.230304725
198.230477375
198.230477463
198.230492387
198.230532650
198.230539437
198.230739150
198.230766950
198.231030363
198.231034163
198.231111825
198.231212913
198.231230213
198.231289312
198.231323675
198.231328075
198.231351437
198.231470650
198.231614713
198.231831850
198.231853425
198.231864000
198.231934300
198.231946413
198.232116838
198.232248950
198.232251063
198.232281525
198.232316338
198.232390000
198.232397675
198.232671563
198.232828575
198.232828687
198.232870675
198.232878850
198.233048787
198.233048938
198.233089875
198.233177587
198.233344937
198.233372312
198.233437525
198.233463588
198.233475425
198.233660063
198.233660150
198.233677225
198.233710400
198.233731400
198.233748212
198.233815050
198.233851575
198.234002412
198.234059025
198.234061887
198.234084862
198.234206363
198.234307150
198.234316350
198.234362750
198.234507587
198.234546875
198.234591600
198.234645100
198.234819975
198.234845200
198.234978638
198.235079575
198.235126575
198.235196438
198.235213187
198.235218150
198.235220825
198.235222900
198.235276537
198.235407075
198.235421750
198.235433637
198.235439375
198.235466113
198.235486313
198.235572500
198.235597125
198.235604250
198.235670387
198.235735850
198.235737575
198.235765875
198.235774037
198.235820012
198.235924613
198.236004375
198.236041650
198.236094888
198.236125375
198.236136187
198.236155438
198.236163350
198.236211875
198.236224225
198.236228638
198.236230062
198.236389162
198.236509538
198.236530612
198.236617537
198.236694775
198.236702912
198.236873325
198.237204163
198.237216537
198.237318663
198.237325338
198.237355725
198.237386787
198.237523400
198.237551025
198.237595887
198.237644988
198.237650737
198.237656200
198.237673237
198.237681638
198.237782937
198.238023850
198.238041800
198.238047750
198.238112863
198.238154262
198.238274425
198.238398125
198.238438325
198.238501725
198.238515075
198.238810188
198.238963275
198.238983913
198.239075475
198.239107862
198.239141525
198.239181013
198.239223625
198.239246987
198.239319312
198.239369687
198.239394938
198.239395613
198.239450775
198.239484575
198.239548488
198.239664788
198.239724663
198.239959425
198.239979162
198.239992475
198.240111313
198.240166175
198.240191288
198.240207062
198.240207750
198.240211550
198.240362562
198.240381275
198.240453412
198.240454150
198.240517600
198.240553575
198.240565487
198.240778550
198.240795850
198.240796837
198.240837875
198.240897063
198.240959450
198.240990675
198.241033913
198.241115200
198.241119962
198.241134450
198.241168000
198.241204625
198.241211537
198.241307987
198.241339225
198.241344363
198.241429300
198.241439762
198.241455812
198.241478250
198.241516962
198.241677813
198.241713263
198.241761775
198.241841838
198.241861825
198.241895575
198.241916925
198.241931112
198.241969313
198.241983312
198.242080437
198.242106463
198.242189637
198.242260625
198.242303263
198.242319463
198.242348563
198.242454975
198.242546850
198.242586012
198.242590463
198.242669300
198.242675750
198.242675962
198.242715675
198.242729875
198.242901638
198.242932212
198.242972825
198.243010650
198.243017975
198.243118450
198.243123575
198.243142162
198.243151488
198.243155725
198.243190413
198.243286762
198.243318975
198.243346013
198.243390725
198.243425350
198.243428400
198.243551988
198.243569800
198.243656163
198.243728912
198.243795512
198.243804700
198.243922825
198.243966838
198.243992200
198.244085275
198.244098850
198.244170438
198.244213087
198.244266100
198.244361200
198.244386250
198.244473413
198.244528900
198.244583987
198.244631088
198.244654875
198.244718925
198.244890075
198.244965487
198.244971375
198.245013838
198.245056200
198.245249412
198.245305850
198.245458775
198.245495375
198.245507700
198.245750388
198.245795037
198.245849913
198.245912575
198.245954700
198.245955925
198.245980912
198.246010587
198.246094975
198.246162913
198.246163312
198.246174800
198.246233762
198.246317000
198.246350300
198.246381138
198.246450087
198.246499300
198.246507713
198.246551162
198.246558600
198.246581900
198.246611575
198.246626813
198.246627075
198.246729212
198.246767012
198.246827387
198.246936987
198.246940950
198.247103788
198.247103863
198.247221325
198.247241750
198.247257738
198.247281913
198.247293512
198.247349587
198.247359875
198.247361437
198.247381925
198.247455162
198.247513175
198.247563850
198.247712613
198.247722925
198.247735925
198.247918137
198.247979112
198.248143062
198.248201400
198.248378725
198.248402700
198.248429213
198.248487825
198.248551712
198.248664838
198.248703475
198.248712825
198.248740962
198.248741075
198.248741475
198.248841850
198.248884763
198.248898263
198.248902888
198.248926288
198.248967687
198.249155788
198.249164525
198.249188162
198.249367213
198.249383700
198.249418600
198.249426025
198.249486075
198.249488400
198.249626225
198.249638675
198.249855212
198.249889212
198.249891362
198.250014813
198.250022737
198.250031012
198.250075587
198.250164075
198.250206287
198.250329088
198.250348288
198.250350212
198.250357187
198.250373212
198.250402213
198.250514613
198.250725388
198.250750813
198.250787637
198.251016200
198.251323725
198.251354513
198.251382963
198.251563725
198.251580550
198.251628650
198.251665275
198.251775687
198.251797063
198.251808200
198.251923475
198.251923975
198.251940975
198.251946275
198.252007850
198.252017850
198.252162812
198.252218500
198.252218600
198.252246912
198.252247025
198.252247275
198.252329175
198.252413063
198.252502650
198.252544075
198.252603200
198.252695275
198.252799850
198.252824975
198.252825100
198.252828163
198.252829125
198.252843512
198.252887313
198.252910163
198.253022138
198.253024725
198.253082400
198.253247163
198.253320538
198.253389737
198.253395437
198.253497675
198.253750188
198.253813325
198.253856950
198.253901200
198.253956175
198.253957800
198.253963250
198.253976975
198.254050550
198.254179663
198.254226037
198.254353325
198.254392988
198.254396325
198.254403400
198.254470750
198.254471462
198.254516800
198.254561787
198.254590438
198.254613487
198.254764462
198.254823300
198.254842438
198.254851962
198.254915700
198.255018987
198.255179938
198.255197775
198.255316738
198.255430650
198.255465650
198.255465738
198.255667187
198.255756962
198.255760587
198.255769762
198.255769850
198.255799637
198.255832975
198.255861825
198.255874575
198.255951900
198.255976412
198.255980200
198.256053525
198.256109975
198.256212175
198.256251962
198.256291625
198.256373625
198.256377300
198.256391675
198.256447262
198.256522913
198.256550487
198.256600037
198.256627213
198.256647413
198.256664637
198.256765550
198.256851825
198.256860313
198.256895450
198.256940788
198.256950163
198.256986375
198.257001000
198.257014787
198.257149400
198.257203038
198.257238062
198.257257563
198.257485675
198.257485763
198.257485838
198.257486162
198.257635500
198.257650063
198.257657925
198.257661675
198.257692725
198.257693462
198.257806450
198.257809012
198.258032225
198.258043337
198.258076937
198.258156563
198.258157975
198.258162913
198.258310025
198.258326550
198.258337213
198.258544250
198.258576788
198.258690000
198.258719925
198.258727488
198.258765600
198.258803637
198.259042350
198.259071538
198.259142700
198.259207275
198.259269875
198.259273350
198.259286013
198.259418750
198.259448988
198.259449275
198.259474300
198.259544575
198.259827500
198.259851900
198.259937888
198.259983213
198.259985575
198.260003138
198.260035725
198.260050963
198.260089450
198.260113063
198.260282675
198.260303088
198.260391250
198.260446950
198.260487275
198.260520125
198.260533925
198.260555550
198.260564212
198.260570788
198.260623063
198.260630687
198.260712762
198.260718312
198.260781025
198.260794087
198.260795175
198.260815425
198.260849875
198.260860613
198.261018662
198.261036862
198.261055038
198.261062575
198.261108600
198.261108688
198.261122525
198.261174038
198.261185488
198.261222050
198.261241375
198.261281750
198.261362387
198.261506675
198.261526713
198.261628025
198.261703475
198.261717350
198.261730987
198.261733537
198.261737275
198.261754712
198.261855800
198.261905625
198.261905900
198.261942975
198.262110825
198.262187750
198.262256525
198.262267837
198.262321250
198.262337700
198.262362887
198.262442462
198.262547987
198.262598825
198.262659425
198.262673400
198.262760725
198.262805500
198.262925950
198.263027263
198.263197937
198.263200775
198.263222825
198.263270863
198.263399350
198.263418137
198.263422350
198.263437987
198.263543237
198.263576513
198.263576787
198.263617150
198.263626063
198.263627525
198.263745312
198.263868788
198.264005663
198.264053500
198.264257187
198.264327725
198.264328288
198.264422725
198.264434900
198.264467838
198.264495200
198.264619025
198.264619487
198.264639687
198.264710237
198.264772763
198.264819512
198.264821638
198.264835075
198.264861925
198.264871913
198.264880150
198.264933300
198.265015388
198.265050338
198.265116075
198.265135012
198.265143400
198.265307363
198.265335650
198.265336600
198.265340975
198.265363775
198.265422375
198.265595712
198.265644512
198.265729137
198.265778900
198.265908037
198.265913150
198.265975800
198.266056200
198.266174737
198.266332025
198.266354062
198.266385100
198.266407638
198.266522288
198.266524700
198.266608738
198.266687775
198.266707088
198.266779238
198.266791463
198.266818025
198.266842425
198.266984625
198.267025088
198.267065425
198.267156350
198.267157625
198.267185425
198.267199450
198.267206625
198.267285988
198.267384988
198.267456288
198.267563500
198.267628825
198.267752750
198.267780163
198.267851012
198.267859850
198.267861850
198.268017488
198.268079863
198.268204712
198.268238263
198.268280750
198.268349375
198.268484188
198.268527812
198.268535300
198.268599050
198.268606863
198.268638525
198.268659575
198.268659975
198.268670250
198.268751100
198.268852825
198.268869425
198.268950238
198.268962337
198.268972400
198.269081212
198.269081338
198.269098275
198.269134725
198.269290262
198.269300287
198.269310537
198.269313475
198.269359512
198.269382587
198.269389638
198.269586137
198.269592813
198.269804775
198.269980237
198.269994875
198.270058625
198.270160075
198.270227375
198.270227463
198.270255725
198.270255813
198.270262538
198.270268150
198.270308462
198.270312762
198.270458338
198.270509087
198.270518313
198.270686600
198.270742362
198.270833638
198.270843288
198.271038412
198.271136837
198.271151150
198.271203100
198.271221387
198.271224687
198.271265787
198.271368300
198.271393700
198.271528125
198.271603775
198.271864550
198.271864625
198.271913000
198.271944287
198.272062963
198.272216275
198.272309750
198.272311987
198.272313825
198.272363687
198.272417738
198.272441937
198.272706887
198.272794625
198.272827175
198.272899600
198.272958850
198.273357300
198.273473550
198.273516175
198.273548662
198.273553612
198.273590175
198.273738100
198.273773662
198.273811875
198.273871475
198.273962625
198.274009888
198.274077550
198.274239537
198.274397000
198.274607150
198.274808875
198.274864788
198.274963762
198.275027175
198.275233262
198.275266862
198.275272737
198.275314713
198.275326038
198.275371312
198.275376950
198.275383225
198.275494900
198.275526412
198.275604075
198.275607487
198.275607575
198.275646562
198.275701675
198.275713663
198.275715800
198.275742837
198.275812525
198.275820437
198.275838838
198.275935500
198.276053338
198.276103213
198.276217750
198.276232238
198.276252863
198.276289400
198.276315012
198.276322137
198.276354200
198.276561687
198.276688438
198.276874350
198.276983500
198.276998525
198.277016800
198.277139900
198.277177438
198.277227713
198.277243663
198.277386225
198.277434812
198.277638550
198.277694812
198.277867275
198.278054750
198.278074237
198.278099438
198.278109863
198.278206063
198.278237413
198.278241425
198.278438088
198.278459375
198.278462313
198.278475850
198.278480637
198.278509413
198.278519000
198.278654163
198.278727713
198.278759587
198.278919500
198.278930175
198.279012537
198.279015875
198.279043288
198.279236637
198.279296300
198.279346225
198.279379737
198.279415637
198.279417338
198.279438300
198.279440550
198.279464125
198.279485787
198.279508100
198.279521413
198.279531375
198.279543537
198.279613475
198.279619375
198.279656125
198.279769150
198.279804575
198.279886538
198.279938612
198.279973288
198.279983988
198.280141000
198.280149500
198.280237113
198.280285937
198.280289912
198.280291250
198.280298900
198.280421738
198.280441950
198.280471425
198.280474462
198.280506875
198.280539412
198.280558325
198.280568250
198.280594850
198.280671475
198.280707538
198.280765400
198.280779387
198.280781500
198.280924075
198.280935962
198.280997575
198.281047875
198.281083675
198.281093363
198.281098563
198.281243800
198.281247150
198.281421163
198.281429613
198.281499787
198.281513163
198.281566938
198.281599787
198.281670625
198.281673337
198.281711938
198.281783175
198.281783888
198.281897413
198.281971950
198.282075600
198.282213125
198.282272300
198.282309375
198.282352137
198.282424150
198.282487038
198.282491763
198.282673687
198.282697600
198.282708563
198.282710463
198.282730687
198.282778550
198.282808550
198.282924912
198.283044588
198.283087612
198.283270500
198.283295450
198.283562262
198.283757050
198.283800138
198.283940237
198.284030500
198.284242713
198.284263412
198.284300887
198.284304350
198.284386912
198.284413513
198.284554250
198.284617462
198.284834575
198.284904012
198.284940587
198.284976363
198.285179863
198.285250787
198.285334775
198.285367487
198.285673450
198.285700937
198.285721163
198.285742025
198.286055400
198.286067525
198.286077188
198.286143963
198.286177987
198.286190337
198.286266788
198.286289563
198.286290400
198.286355238
198.286410925
198.286423550
198.286439188
198.286526075
198.286561363
198.286610650
198.286641962
198.286658037
198.286737775
198.286815638
198.286858612
198.286950775
198.286985125
198.287009337
198.287108612
198.287118500
198.287181938
198.287182100
198.287276712
198.287306625
198.287319137
198.287322175
198.287341500
198.287359288
198.287506425
198.287562562
198.287571075
198.287571738
198.287719375
198.287723938
198.287779800
198.287831687
198.287858450
198.287969963
198.288077163
198.288255275
198.288268738
198.288339213
198.288437925
198.288458825
198.288630250
198.288651700
198.288652900
198.288906900
198.288962363
198.288975537
198.288976975
198.288981125
198.289049012
198.289196463
198.289258225
198.289288513
198.289298925
198.289392100
198.289419450
198.289425100
198.289481663
198.289490338
198.289495750
198.289508700
198.289586813
198.289642050
198.289655100
198.289842637
198.289876525
198.289893100
198.289898475
198.289976675
198.289980138
198.290058075
198.290099275
198.290172638
198.290199425
198.290249088
198.290261425
198.290265513
198.290350550
198.290352912
198.290384025
198.290396875
198.290481600
198.290503725
198.290503812
198.290525838
198.290554362
198.290704288
198.290722225
198.290789050
198.290855787
198.290856100
198.290871725
198.290915238
198.290923925
198.290935037
198.291088900
198.291171588
198.291232688
198.291241850
198.291253638
198.291306088
198.291309288
198.291378875
198.291385050
198.291526925
198.291531400
198.291539987
198.291634638
198.291654037
198.291696575
198.291725337
198.291782713
198.291829425
198.291835838
198.291854363
198.291871500
198.291979562
198.291981763
198.292098925
198.292263275
198.292314750
198.292339062
198.292359162
198.292458525
198.292605512
198.292640050
198.292661575
198.292677575
198.292702150
198.292809225
198.292841150
198.292944475
198.292973875
198.292989950
198.293002575
198.293038763
198.293038850
198.293122850
198.293154512
198.293155775
198.293166437
198.293172150
198.293277937
198.293316500
198.293348412
198.293373550
198.293375575
198.293389275
198.293465250
198.293591362
198.293602838
198.293769475
198.293796150
198.293947337
198.293947912
198.293990487
198.294035737
198.294067600
198.294108687
198.294116950
198.294117575
198.294122687
198.294143200
198.294181337
198.294283987
198.294355825
198.294458375
198.294460000
198.294484788
198.294489200
198.294594250
198.294887163
198.294912138
198.295001313
198.295004900
198.295192388
198.295195512
198.295294862
198.295373375
198.295410562
198.295426437
198.295433125
198.295459125
198.295501363
198.295525525
198.295727387
198.295822175
198.295852775
198.295883750
198.295915625
198.295925512
198.295964988
198.295993512
198.296013713
198.296030812
198.296034400
198.296042737
198.296060362
198.296060450
198.296277475
198.296289487
198.296312038
198.296410400
198.296435038
198.296453413
198.296531025
198.296550312
198.296635012
198.296642838
198.296662988
198.296719588
198.296721850
198.297014050
198.297130963
198.297177312
198.297184537
198.297210775
198.297280613
198.297287025
198.297318900
198.297340612
198.297357138
198.297513363
198.297545437
198.297556500
198.297592425
198.297655650
198.297716688
198.297717075
198.297736413
198.297823450
198.297940800
198.297943200
198.297963613
198.298090500
198.298130587
198.298169675
198.298170863
198.298172675
198.298201750
198.298347175
198.298360137
198.298585850
198.298595837
198.298995800
198.299014875
198.299028950
198.299113863
198.299123762
198.299124575
198.299124763
198.299165750
198.299188325
198.299230862
198.299300313
198.299361788
198.299377350
198.299446112
198.299511900
198.299554425
198.299593937
198.299634125
198.299676600
198.299738275
198.299781550
198.299813987
198.299819375
198.299901550
198.299901987
198.299950637
198.299990450
198.300108562
198.300284875
198.300329587
198.300374125
198.300374250
198.300482687
198.300488038
198.300636625
198.300649225
198.300713300
198.300881625
198.300913250
198.300915962
198.301213163
198.301237813
198.301334688
198.301334825
198.301335000
198.301357738
198.301391588
198.301426125
198.301473125
198.301490412
198.301640088
198.301641375
198.301641813
198.301652588
198.301729725
198.301809588
198.301827050
198.301872425
198.301881325
198.301895438
198.301929075
198.301956275
198.301979575
198.302056425
198.302069437
198.302111875
198.302159250
198.302165863
198.302199087
198.302308250
198.302345825
198.302437275
198.302518187
198.302555250
198.302555337
198.302709862
198.302711450
198.302726525
198.302801175
198.302843013
198.302898863
198.302909438
198.302909588
198.302909712
198.302911375
198.302930225
198.302936587
198.302938687
198.302944725
198.302997625
198.303069537
198.303071638
198.303124787
198.303173362
198.303283175
198.303360188
198.303409612
198.303495287
198.303528575
198.303541850
198.303550212
198.303558487
198.303658238
198.303683638
198.303738337
198.303756387
198.303852512
198.303889312
198.303946325
198.303985612
198.304054075
198.304058775
198.304124538
198.304244762
198.304244875
198.304246887
198.304248025
198.304306537
198.304350913
198.304382125
198.304499813
198.304502300
198.304553887
198.304554025
198.304571125
198.304583475
198.304662188
198.304780075
198.304793313
198.304867062
198.304982238
198.305028125
198.305044262
198.305062437
198.305155163
198.305230375
198.305249375
198.305308875
198.305341275
198.305375137
198.305375275
198.305476850
198.305520125
198.305540938
198.305552625
198.305690850
198.305705088
198.305752150
198.305926137
198.305967813
198.305984462
198.306022563
198.306126275
198.306227325
198.306273600
198.306287800
198.306380275
198.306397963
198.306453975
198.306457137
198.306471313
198.306495800
198.306596525
198.306623475
198.306638612
198.306644500
198.306718325
198.306732837
198.306741650
198.306776512
198.306858025
198.306860812
198.306892775
198.306976913
198.307020137
198.307041913
198.307051538
198.307105800
198.307129188
198.307215725
198.307330025
198.307336838
198.307394163
198.307398688
198.307425100
198.307586037
198.307653250
198.307735275
198.307777575
198.307795675
198.307806513
198.307851188
198.307940613
198.308044100
198.308088850
198.308118400
198.308266237
198.308270013
198.308283638
198.308323750
198.308411200
198.308451875
198.308485187
198.308486675
198.308528387
198.308554888
198.308556275
198.308611375
198.308672212
198.308718537
198.308766988
198.308785887
198.308879063
198.308935512
198.309076412
198.309104212
198.309152675
198.309193225
198.309331063
198.309352287
198.309379650
198.309413463
198.309490112
198.309526262
198.309619862
198.309643738
198.309687075
198.309721663
198.309754625
198.309811500
198.309814963
198.309831737
198.309857275
198.309979787
198.309981375
198.310010000
198.310078963
198.310103525
198.310127687
198.310135337
198.310149475
198.310155012
198.310190800
198.310391487
198.310411850
198.310421988
198.310494075
198.310596113
198.310620275
198.310633037
198.310642650
198.310691738
198.310694813
198.310781500
198.310912863
198.310947950
198.310977788
198.310977875
198.311008775
198.311079237
198.311088087
198.311110163
198.311200450
198.311223213
198.311228025
198.311249500
198.311308062
198.311311750
198.311497425
198.311574737
198.311739862
198.311796425
198.311851375
198.311888875
198.311956987
198.311983513
198.311990575
198.311993712
198.312026188
198.312079313
198.312149650
198.312184050
198.312244637
198.312407500
198.312415437
198.312451225
198.312458063
198.312458200
198.312458663
198.312463575
198.312500363
198.312509650
198.312522038
198.312567925
198.312616100
198.312623962
198.312657275
198.312707163
198.312716212
198.312745638
198.312749537
198.312798375
198.312933900
198.312972962
198.312974088
198.313043988
198.313108613
198.313125575
198.313211862
198.313283100
198.313295388
198.313353713
198.313383800
198.313425812
198.313513975
198.313742988
198.313830525
198.313944037
198.314160575
198.314183625
198.314217525
198.314242575
198.314280900
198.314345962
198.314416500
198.314445225
198.314445875
198.314482137
198.314501775
198.314530000
198.314708550
198.314743413
198.314761788
198.314889675
198.314903337
198.314935787
198.314991900
198.315177825
198.315467700
198.315526513
198.315608487
198.315657575
198.315699887
198.315722600
198.315731712
198.315834462
198.315940388
198.315983913
198.316005888
198.316030975
198.316080787
198.316090113
198.316113088
198.316130388
198.316147875
198.316149712
198.316273650
198.316314062
198.316333925
198.316354638
198.316359113
198.316467150
198.316496450
198.316539162
198.316555850
198.316571112
198.316586312
198.316682600
198.316699025
198.316737488
198.316773288
198.316778450
198.316848175
198.316850550
198.316893125
198.316918650
198.317026975
198.317141763
198.317154937
198.317276612
198.317288775
198.317301687
198.317317312
198.317372987
198.317384450
198.317512687
198.317558638
198.317589800
198.317635913
198.317660175
198.317674200
198.317720613
198.317856737
198.317859775
198.317916125
198.317960450
198.318005637
198.318025925
198.318107938
198.318217700
198.318521312
198.318566737
198.318630037
198.318668525
198.318725175
198.318810912
198.318930375
198.318946175
198.319010163
198.319010513
198.319042062
198.319228437
198.319298125
198.319313100
198.319375313
198.319459200
198.319460825
198.319495913
198.319527437
198.319545637
198.319623762
198.319795613
198.319906475
198.319911575
198.319952662
198.319952825
198.319988462
198.320016863
198.320033875
198.320034100
198.320114275
198.320171463
198.320213037
198.320279250
198.320307000
198.320325450
198.320333675
198.320343237
198.320343375
198.320376937
198.320412038
198.320484575
198.320488000
198.320490650
198.320524550
198.320593412
198.320665437
198.320746988
198.320757037
198.320886950
198.320906250
198.320951538
198.321138500
198.321173262
198.321213300
198.321352037
198.321407500
198.321419500
198.321434538
198.321509563
198.321527125
198.321549788
198.321796038
198.321828762
198.321861012
198.322000125
198.322028588
198.322129700
198.322164537
198.322194663
198.322215338
198.322222587
198.322425125
198.322512563
198.322600700
198.322600787
198.322662350
198.322696012
198.322705713
198.322951712
198.322957938
198.323058538
198.323072037
198.323137850
198.323180925
198.323204875
198.323337012
198.323372325
198.323414475
198.323487137
198.323538037
198.323538138
198.323699600
198.323750962
198.323755150
198.323840150
198.323960288
198.323966587
198.324047938
198.324065875
198.324127438
198.324269913
198.324302950
198.324326888
198.324341213
198.324462900
198.324482300
198.324594800
198.324599650
198.324653337
198.324656275
198.324744937
198.324798663
198.324807850
198.324848162
198.324866138
198.324948512
198.324956300
198.324957488
198.324961188
198.324963750
198.324974725
198.324985887
198.325001362
198.325076875
198.325111625
198.325188312
198.325202800
198.325282512
198.325382862
198.325393275
198.325453025
198.325495712
198.325554775
198.325584738
198.325646025
198.325663025
198.325697725
198.325739212
198.325811913
198.325826925
198.325914213
198.326187275
198.326200462
198.326235688
198.326365412
198.326460500
198.326502175
198.326506375
198.326540563
198.326609800
198.326630988
198.326703600
198.326779713
198.326882987
198.327164412
198.327168962
198.327233900
198.327276775
198.327293875
198.327321350
198.327440825
198.327662363
198.327663863
198.327728388
198.327877812
198.327955950
198.328002263
198.328014637
198.328049612
198.328060137
198.328084112
198.328112025
198.328117775
198.328163600
198.328166538
198.328320725
198.328338987
198.328371975
198.328416188
198.328445950
198.328482500
198.328482600
198.328500913
198.328562337
198.328608113
198.328697950
198.328747937
198.328787162
198.328831800
198.328839600
198.328860738
198.328862575
198.328995112
198.329163163
198.329308013
198.329376000
198.329409300
198.329457850
198.329468450
198.329494375
198.329515813
198.329575162
198.329673950
198.329784800
198.329869087
198.329927050
198.330039175
198.330049550
198.330128338
198.330213750
198.330365188
198.330405850
198.330416512
198.330458175
198.330514275
198.330564875
198.330593862
198.330643125
198.330690788
198.330703212
198.330705588
198.330790325
198.330848137
198.331011500
198.331014388
198.331089325
198.331132275
198.331152175
198.331152275
198.331157862
198.331208463
198.331285800
198.331392175
198.331411588
198.331437088
198.331440350
198.331458113
198.331466463
198.331502913
198.331523675
198.331598163
198.331644388
198.331650150
198.331656837
198.331749162
198.331751425
198.331751550
198.331921775
198.332070150
198.332077763
198.332086450
198.332092787
198.332143363
198.332152525
198.332170862
198.332202175
198.332338825
198.332362850
198.332386725
198.332398475
198.332406950
198.332500463
198.332714888
198.332728500
198.332797175
198.332853613
198.332886013
198.332932038
198.332940337
198.333061213
198.333080188
198.333182838
198.333196563
198.333201450
198.333204900
198.333218150
198.333231450
198.333365100
198.333365325
198.333421550
198.333535150
198.333555175
198.333579988
198.333625538
198.333757663
198.333821500
198.333928563
198.333992413
198.334074475
198.334189313
198.334189400
198.334189550
198.334207500
198.334214050
198.334259225
198.334369788
198.334451987
198.334460438
198.334501275
198.334624125
198.334624225
198.334647625
198.334682687
198.334701650
198.334724125
198.334842213
198.334866688
198.334867637
198.334984825
198.335010487
198.335084425
198.335217475
198.335515675
198.335519025
198.335521825
198.335568275
198.335599200
198.335699788
198.335907500
198.335934450
198.336050062
198.336107475
198.336150525
198.336153575
198.336164188
198.336454225
198.336467537
198.336590950
198.336619625
198.336696638
198.336709988
198.336804438
198.337151737
198.337154737
198.337257550
198.337384738
198.337534938
198.337601288
198.337671887
198.337687563
198.337792188
198.337846813
198.337942300
198.338001750
198.338055525
198.338105162
198.338202712
198.338327913
198.338342512
198.338361037
198.338382075
198.338390288
198.338413588
198.338422688
198.338452350
198.338535213
198.338538825
198.338589813
198.338597763
198.338661925
198.338686800
198.338727325
198.338733450
198.338774038
198.338792725
198.338795025
198.338877150
198.338877237
198.338880650
198.338936338
198.338983050
198.339052025
198.339320337
198.339323325
198.339528438
198.339618812
198.339648175
198.339678850
198.339681037
198.339755275
198.339769238
198.339785950
198.340315325
198.340347825
198.340350263
198.340424050
198.340424138
198.340470012
198.340529662
198.340530000
198.340553237
198.340577212
198.340601238
198.340604025
198.340610312
198.340648537
198.340656175
198.340705025
198.340749725
198.340796737
198.340804250
198.340907125
198.341156612
198.341228625
198.341406613
198.341474925
198.341491325
198.341493713
198.341618950
198.341816687
198.341852663
198.341924688
198.341925788
198.341985188
198.342028550
198.342032888
198.342050562
198.342142475
198.342239587
198.342436862
198.342522162
198.342531038
198.342535250
198.342619900
198.342619988
198.342702525
198.342787413
198.342850588
198.342939425
198.343036675
198.343174350
198.343217012
198.343438775
198.343473075
198.343476650
198.343509500
198.343565375
198.343570625
198.343580650
198.343589938
198.343601050
198.343606663
198.343622800
198.343636600
198.343747950
198.343906587
198.343968625
198.344081175
198.344146738
198.344167075
198.344361037
198.344464563
198.344473875
198.344507925
198.344683288
198.344707188
198.344759500
198.344761038
198.344815075
198.344929300
198.345182513
198.345185813
198.345259013
198.345262588
198.345361962
198.345409850
198.345446937
198.345477888
198.345514113
198.345669900
198.345721950
198.345791225
198.345914225
198.345925438
198.346003637
198.346026312
198.346052475
198.346103325
198.346127062
198.346156400
198.346198575
198.346301388
198.346309100
198.346328875
198.346469862
198.346504925
198.346679475
198.346752575
198.346786250
198.346985963
198.347145750
198.347170538
198.347361650
198.347401913
198.347430812
198.347451613
198.347506363
198.347506700
198.347542837
198.347581738
198.347610263
198.347776450
198.347790887
198.347875500
198.347900463
198.348064400
198.348064525
198.348091075
198.348140737
198.348153250
198.348173125
198.348197475
198.348227300
198.348281100
198.348317737
198.348399950
198.348477463
198.348514900
198.348685750
198.348695625
198.348734250
198.348751875
198.348770300
198.348855475
198.349059587
198.349096838
198.349098325
198.349098413
198.349224163
198.349229300
198.349299275
198.349385437
198.349400775
198.349499938
198.349532750
198.349534950
198.349593887
198.349640362
198.349781788
198.349795438
198.349896125
198.349947537
198.350111537
198.350158588
198.350181637
198.350209050
198.350272650
198.350289637
198.350296012
198.350461988
198.350579100
198.350700012
198.350761737
198.350784850
198.350804800
198.350824575
198.350830412
198.350891088
198.350909938
198.350917638
198.351027100
198.351069488
198.351088375
198.351134412
198.351144162
198.351158000
198.351183350
198.351222162
198.351229937
198.351243650
198.351277375
198.351289100
198.351364462
198.351421050
198.351468650
198.351471225
198.351491063
198.351589913
198.351593063
198.351603100
198.351611425
198.351623163
198.351629412
198.351714063
198.351774725
198.351789550
198.351840200
198.351911887
198.351980100
198.352348125
198.352397475
198.352556975
198.352621450
198.352801975
198.352826862
198.352831200
198.352834675
198.352914438
198.352930087
198.353017425
198.353057363
198.353076837
198.353100050
198.353191638
198.353191725
198.353219750
198.353247000
198.353379400
198.353385075
198.353455225
198.353478825
198.353509838
198.353531950
198.353601737
198.353664437
198.353671163
198.353905600
198.353961200
198.354030212
198.354034225
198.354034350
198.354167500
198.354268825
198.354350175
198.354404813
198.354466737
198.354489925
198.354509675
198.354570025
198.354570588
198.354643388
198.354712512
198.354757225
198.354759900
198.354760013
198.354861412
198.354964500
198.355160375
198.355163463
198.355182213
198.355206187
198.355287000
198.355393787
198.355445237
198.355467825
198.355546613
198.355585425
198.355640787
198.355668225
198.355761162
198.355837388
198.355846813
198.355961700
198.356117112
198.356155363
198.356170650
198.356239488
198.356239738
198.356285112
198.356403925
198.356434075
198.356455350
198.356530150
198.356608875
198.356617162
198.356620025
198.356635575
198.356650838
198.356710875
198.356743238
198.356776175
198.356786438
198.356877037
198.356917162
198.356932737
198.356967738
198.356976350
198.356986675
198.356986812
198.357030450
198.357126212
198.357143775
198.357231563
198.357261887
198.357386362
198.357458237
198.357494675
198.357532600
198.357709200
198.357744800
198.357748663
198.357748750
198.357749187
198.357917413
198.357948550
198.357998888
198.358018612
198.358036575
198.358125600
198.358171062
198.358181412
198.358200150
198.358228013
198.358260000
198.358307212
198.358473162
198.358479612
198.358671488
198.358679125
198.358867650
198.358875900
198.358885850
198.358936475
198.358936562
198.358944463
198.358949050
198.358966000
198.359121813
198.359139000
198.359176175
198.359291988
198.359308850
198.359343400
198.359403687
198.359523312
198.359571550
198.359598737
198.359798538
198.359884937
198.359902288
198.359908050
198.359914438
198.359938050
198.359940275
198.359962738
198.360009950
198.360010738
198.360032025
198.360188850
198.360236912
198.360236988
198.360245513
198.360253237
198.360263650
198.360316525
198.360328750
198.360441400
198.360479637
198.360516287
198.360586325
198.360690650
198.360698325
198.360756487
198.360792113
198.360890200
198.360890450
198.360957950
198.360976850
198.360989888
198.361036512
198.361036600
198.361071087
198.361184000
198.361185175
198.361247950
198.361287900
198.361291188
198.361366350
198.361372738
198.361398613
198.361548975
198.361675525
198.361730588
198.361752013
198.361785975
198.361790025
198.361817487
198.361859150
198.361859237
198.361969600
198.361977650
198.361980888
198.362083888
198.362087625
198.362103675
198.362113475
198.362129725
198.362294762
198.362304488
198.362321625
198.362323363
198.362323475
198.362330512
198.362355850
198.362404163
198.362431287
198.362462563
198.362481925
198.362483938
198.362499150
198.362665100
198.362665187
198.362754537
198.362800637
198.362815112
198.362841788
198.362922875
198.363006362
198.363051450
198.363111013
198.363131963
198.363184888
198.363228775
198.363252388
198.363258263
198.363259737
198.363380412
198.363413575
198.363415525
198.363539050
198.363539137
198.363584300
198.363624650
198.363655338
198.363662275
198.363679238
198.363776288
198.363789375
198.363823462
198.363841087
198.363896100
198.363896175
198.363932288
198.363935025
198.364052850
198.364052963
198.364109650
198.364113987
198.364231687
198.364250188
198.364250688
198.364284625
198.364301813
198.364327275
198.364344100
198.364370500
198.364380412
198.364422450
198.364425175
198.364546838
198.364562487
198.364587500
198.364595200
198.364601250
198.364835500
198.364847700
198.364877512
198.364877662
198.364878438
198.364881537
198.364898100
198.364915387
198.364926612
198.364929338
198.364964350
198.365078213
198.365087787
198.365119250
198.365201225
198.365240700
198.365312075
198.365316213
198.365481187
198.365513125
198.365680025
198.365712600
198.365723838
198.365807575
198.365813200
198.365829813
198.365887587
198.365959812
198.365985300
198.366047363
198.366050275
198.366120513
198.366146025
198.366176188
198.366223612
198.366281500
198.366333037
198.366336425
198.366339000
198.366342912
198.366361863
198.366450112
198.366455325
198.366504725
198.366519900
198.366541375
198.366629675
198.366647188
198.366708425
198.366721512
198.366775012
198.366790113
198.366830187
198.366861538
198.366861712
198.366892775
198.366935625
198.366935738
198.367038638
198.367056875
198.367148813
198.367170362
198.367209137
198.367623000
198.367745850
198.367748825
198.367794200
198.367838162
198.367911612
198.367916512
198.368023425
198.368033700
198.368130788
198.368141575
198.368265987
198.368297238
198.368319713
198.368409150
198.368449962
198.368458275
198.368474362
198.368583000
198.368673925
198.368776137
198.368779937
198.368789212
198.368815813
198.368842950
198.368870313
198.368929987
198.368981600
198.368987250
198.369125025
198.369250137
198.369250962
198.369251100
198.369342100
198.369351075
198.369353525
198.369357512
198.369372200
198.369373013
198.369432375
198.369458300
198.369534550
198.369541287
198.369583138
198.369583438
198.369650400
198.369771687
198.369782700
198.369908888
198.369969875
198.369975950
198.369986375
198.370136825
198.370186838
198.370248337
198.370257250
198.370266787
198.370309588
198.370323775
198.370351263
198.370375300
198.370434575
198.370486775
198.370487375
198.370518475
198.370533787
198.370588462
198.370593488
198.370621088
198.370638800
198.370690075
198.370712525
198.370757450
198.370764538
198.370808963
198.370856188
198.370916013
198.370928350
198.371076250
198.371088500
198.371100900
198.371126938
198.371143287
198.371158600
198.371208500
198.371238275
198.371252462
198.371273038
198.371288325
198.371306125
198.371339638
198.371446525
198.371482713
198.371518237
198.371545625
198.371555562
198.371586300
198.371654262
198.371655150
198.371657350
198.371755087
198.371836750
198.371857113
198.371866788
198.371932037
198.371966862
198.371973962
198.371996525
198.372007688
198.372077663
198.372102837
198.372299425
198.372454463
198.372528488
198.372562537
198.372784700
198.372799313
198.372857725
198.372881575
198.372889437
198.372973962
198.373062300
198.373074175
198.373119425
198.373183262
198.373225212
198.373232650
198.373239025
198.373302100
198.373352525
198.373366412
198.373384950
198.373401700
198.373507187
198.373507275
198.373511613
198.373559962
198.373587000
198.373593162
198.373652925
198.373661763
198.373763225
198.373850562
198.373907550
198.373915575
198.373919312
198.373962638
198.373993412
198.373998387
198.374031912
198.374078862
198.374119438
198.374129100
198.374161912
198.374182313
198.374255725
198.374320775
198.374394950
198.374447188
198.374470925
198.374489150
198.374510600
198.374538575
198.374572375
198.374589138
198.374616925
198.374638425
198.374641175
198.374669275
198.374776400
198.374782625
198.374783262
198.374783363
198.374837475
198.374863337
198.374968062
198.374992850
198.375042713
198.375078412
198.375087125
198.375223300
198.375250175
198.375269737
198.375269825
198.375276375
198.375310525
198.375330350
198.375488950
198.375497900
198.375640000
198.375667663
198.375678462
198.375742013
198.375789037
198.375821850
198.375845125
198.375903513
198.375914800
198.375915387
198.375916650
198.375939600
198.376016300
198.376027313
198.376072850
198.376087375
198.376199788
198.376236438
198.376267350
198.376279100
198.376321913
198.376329663
198.376341275
198.376365575
198.376427825
198.376435213
198.376447400
198.376470813
198.376541562
198.376617662
198.376622525
198.376636775
198.376674125
198.376699000
198.376703250
198.376714913
198.376816338
198.376907150
198.376911400
198.376915100
198.377094588
198.377308800
198.377335738
198.377455887
198.377473125
198.377486350
198.377607713
198.377637862
198.377639825
198.377692850
198.377742375
198.377757700
198.377757788
198.377761000
198.377763087
198.377823463
198.377989675
198.378124450
198.378271475
198.378295575
198.378317600
198.378327250
198.378416300
198.378717950
198.378732313
198.378770500
198.378848000
198.378876063
198.378908925
198.378923950
198.379243763
198.379250875
198.379304600
198.379384925
198.379443113
198.379505387
198.379511900
198.379520888
198.379561712
198.379659575
198.379685075
198.379751375
198.379752562
198.379804113
198.379905113
198.379914112
198.379921763
198.379957175
198.379960788
198.380004325
198.380042912
198.380045175
198.380075200
198.380085150
198.380120100
198.380158287
198.380190625
198.380311350
198.380333662
198.380425325
198.380476437
198.380528163
198.380556512
198.380594425
198.380622612
198.380732488
198.380738025
198.380894963
198.380952925
198.380991037
198.381030550
198.381076600
198.381187238
198.381255750
198.381266775
198.381353388
198.381381713
198.381419625
198.381443787
198.381535275
198.381536187
198.381634512
198.381678462
198.381746275
198.381787650
198.381790325
198.381812175
198.381910950
198.381911075
198.381967363
198.382053650
198.382065388
198.382075900
198.382107687
198.382129675
198.382145550
198.382147125
198.382377300
198.382427575
198.382432975
198.382433325
198.382447475
198.382538400
198.382546088
198.382560125
198.382620113
198.382651075
198.382716362
198.382758537
198.382829800
198.382878500
198.383032388
198.383100775
198.383128900
198.383194550
198.383421825
198.383484063
198.383484225
198.383567513
198.383599500
198.383666363
198.383718700
198.383798750
198.383825588
198.383938188
198.383963712
198.384120688
198.384192638
198.384268238
198.384454425
198.384464025
198.384516800
198.384593275
198.384597638
198.384597725
198.384644325
198.384664912
198.384688788
198.384755950
198.384775537
198.384825625
198.384882812
198.384901925
198.384902638
198.385020450
198.385132312
198.385181437
198.385189000
198.385203413
198.385235112
198.385379975
198.385390600
198.385393588
198.385393763
198.385415700
198.385469987
198.385514400
198.385521775
198.385570737
198.385819525
198.385831525
198.385845088
198.385983012
198.386003612
198.386360287
198.386379325
198.386423113
198.386520112
198.386656225
198.386748650
198.386887062
198.386897412
198.386927775
198.386974750
198.387089025
198.387097162
198.387116687
198.387165987
198.387182887
198.387243262
198.387264550
198.387276300
198.387290987
198.387507675
198.387567800
198.387633813
198.387741662
198.387814313
198.387873238
198.388081312
198.388089938
198.388240413
198.388333250
198.388499013
198.388519200
198.388551200
198.388569525
198.388670950
198.388779363
198.388876087
198.388916975
198.388923825
198.388923912
198.388931175
198.388974125
198.389067662
198.389140225
198.389166187
198.389271987
198.389309413
198.389319625
198.389347575
198.389349850
198.389461100
198.389495000
198.389505775
198.389597525
198.389667650
198.389685775
198.389705650
198.389916863
198.389946850
198.389994425
198.390041263
198.390087238
198.390218613
198.390246313
198.390317937
198.390345750
198.390350500
198.390373187
198.390395638
198.390416762
198.390510863
198.390520837
198.390543600
198.390574587
198.390591412
198.390625475
198.390721025
198.390742362
198.390826575
198.390936238
198.390938938
198.390939038
198.390943775
198.391024150
198.391058250
198.391088838
198.391121100
198.391278113
198.391312137
198.391347325
198.391355125
198.391382950
198.391481688
198.391481775
198.391494338
198.391500800
198.391605600
198.391610450
198.391656100
198.391679600
198.391713113
198.391736437
198.391747963
198.391757375
198.391780275
198.391838213
198.391960525
198.391961275
198.391991225
198.392064825
198.392087812
198.392097762
198.392138325
198.392139813
198.392158725
198.392175300
198.392331175
198.392620900
198.392825875
198.392829662
198.392843875
198.392940875
198.392943050
198.393054525
198.393139263
198.393179513
198.393261312
198.393273300
198.393329475
198.393372312
198.393378463
198.393425900
198.393426887
198.393515262
198.393590900
198.393650262
198.393767738
198.393820963
198.393846800
198.393861138
198.393906150
198.394020388
198.394114475
198.394151350
198.394210675
198.394240675
198.394249025
198.394290850
198.394291412
198.394339213
198.394340688
198.394345037
198.394364075
198.394400550
198.394446350
198.394523287
198.394549850
198.394582762
198.394637075
198.394726625
198.394770375
198.394770500
198.394804725
198.394869787
198.394995913
198.395054175
198.395096525
198.395115425
198.395133725
198.395142588
198.395164975
198.395268087
198.395268550
198.395289325
198.395345037
198.395387025
198.395530900
198.395594963
198.395597625
198.395693988
198.395708488
198.395821425
198.395924275
198.395926662
198.395970688
198.395997800
198.396203213
198.396306113
198.396353175
198.396387800
198.396388275
198.396441975
198.396459550
198.396510713
198.396607250
198.396610725
198.396863212
198.396965188
198.397187087
198.397194000
198.397348813
198.397387000
198.397401412
198.397434038
198.397434987
198.397507413
198.397520888
198.397547175
198.397570625
198.397574513
198.397673562
198.397692700
198.397903100
198.397939463
198.397944325
198.398034475
198.398155938
198.398218537
198.398266062
198.398359000
198.398440725
198.398447337
198.398737600
198.398791313
198.398818525
198.398822413
198.398833413
198.398873400
198.398914625
198.398929412
198.398938500
198.398940225
198.398987162
198.399014075
198.399109963
198.399134425
198.399158787
198.399333038
198.399335775
198.399441250
198.399571788
198.399621525
198.399681362
198.399721237
198.399722950
198.399845300
198.399856062
198.399889350
198.399897900
198.399941750
198.399958237
198.399994712
198.400000213
198.400000375
198.400007313
198.400072838
198.400074262
198.400134250
198.400146925
198.400203812
198.400264500
198.400424087
198.400442838
198.400442925
198.400461012
198.400485000
198.400669112
198.400697250
198.400749187
198.400751488
198.400756150
198.400776850
198.400858038
198.400864500
198.400925088
198.401036075
198.401133687
198.401167988
198.401204662
198.401204750
198.401207125
198.401258738
198.401267750
198.401324925
198.401327288
198.401372650
198.401393813
198.401395300
198.401431662
198.401535588
198.401709138
198.401836225
198.401871125
198.401896062
198.401926038
198.401944037
198.401951212
198.402012762
198.402015737
198.402051387
198.402088387
198.402132125
198.402347825
198.402510775
198.402519862
198.402543675
198.402545950
198.402624700
198.402631875
198.402637438
198.402648113
198.402663638
198.402724675
198.402738013
198.402742700
198.402967975
198.403029675
198.403069238
198.403108987
198.403109150
198.403398313
198.403410400
198.403427887
198.403466925
198.403490875
198.403545450
198.403629913
198.403672088
198.403681487
198.403747762
198.403764725
198.403793775
198.403891300
198.403936725
198.404047200
198.404079663
198.404152162
198.404227625
198.404260362
198.404284388
198.404302737
198.404355138
198.404357400
198.404420875
198.404421288
198.404435175
198.404451825
198.404454238
198.404514775
198.404515375
198.404539712
198.404593788
198.404617300
198.404733075
198.404745537
198.404906463
198.405142475
198.405343125
198.405356313
198.405422488
198.405433275
198.405446450
198.405476862
198.405491863
198.405533225
198.405589750
198.405661837
198.405700362
198.405778550
198.405847025
198.405847112
198.405869663
198.405891438
198.405901338
198.405958838
198.406059188
198.406065337
198.406111813
198.406193087
198.406225750
198.406336425
198.406363100
198.406468638
198.406468725
198.406532663
198.406534413
198.406742138
198.406844025
198.406879713
198.406897988
198.406916387
198.406924525
198.406925025
198.406967688
198.407132775
198.407166125
198.407172087
198.407268738
198.407339725
198.407358625
198.407368300
198.407419350
198.407425837
198.407433225
198.407435988
198.407637900
198.407639100
198.407687025
198.407781712
198.407797313
198.408024762
198.408046600
198.408082375
198.408104987
198.408171425
198.408190137
198.408257825
198.408323050
198.408419813
198.408444538
198.408472900
198.408508050
198.408636125
198.408696513
198.408743087
198.408753100
198.408874325
198.408966475
198.408978775
198.408994975
198.408995062
198.409070238
198.409168862
198.409257787
198.409261250
198.409296063
198.409326712
198.409334737
198.409409925
198.409417287
198.409426425
198.409451175
198.409537225
198.409637625
198.409654375
198.409657613
198.409663975
198.409664075
198.409675013
198.409688950
198.409689037
198.409789850
198.409801163
198.409833813
198.409854475
198.409870563
198.409890013
198.409952550
198.409960238
198.410065788
198.410089150
198.410191250
198.410198012
198.410203325
198.410299275
198.410399638
198.410452888
198.410479563
198.410536412
198.410822637
198.410852600
198.410875500
198.410890300
198.410899575
198.410927313
198.411129037
198.411161350
198.411497175
198.411510875
198.411605012
198.411648463
198.411656125
198.411779650
198.411838437
198.411879675
198.411906550
198.411933975
198.412006037
198.412012387
198.412082875
198.412185088
198.412210238
198.412218212
198.412228838
198.412286787
198.412305788
198.412384962
198.412402775
198.412424087
198.412441387
198.412535537
198.412640363
198.412893513
198.412898087
198.412953850
198.412954587
198.412965762
198.413058662
198.413156238
198.413156550
198.413260262
198.413340400
198.413455962
198.413476213
198.413524887
198.413525000
198.413712963
198.413822925
198.413917200
198.414046813
198.414079300
198.414085950
198.414168050
198.414270350
198.414273437
198.414310675
198.414371625
198.414377038
198.414377137
198.414423637
198.414519788
198.414733200
198.414736825
198.414783100
198.414814512
198.414866850
198.414881725
198.414911088
198.414964938
198.414974288
198.415011763
198.415046537
198.415053137
198.415152613
198.415184325
198.415212900
198.415274500
198.415287162
198.415396900
198.415433113
198.415433625
198.415494287
198.415506250
198.415562100
198.415689488
198.415716513
198.415716587
198.415744825
198.415755413
198.415756550
198.416017375
198.416046988
198.416366337
198.416399100
198.416479150
198.416516625
198.416527213
198.416588838
198.416600687
198.416635425
198.416770063
198.416824200
198.416831487
198.416872425
198.416994187
198.417041963
198.417289288
198.417333500
198.417337538
198.417494113
198.417540125
198.417694762
198.417694850
198.417712050
198.417805888
198.417875525
198.417886613
198.417945750
198.418061000
198.418334575
198.418363825
198.418392687
198.418405775
198.418448975
198.418507650
198.418567200
198.418726950
198.418736387
198.418737537
198.418804650
198.418897888
198.418936375
198.418943762
198.418945775
198.418970712
198.419016325
198.419070875
198.419075050
198.419083800
198.419133500
198.419160775
198.419269025
198.419301588
198.419413787
198.419440825
198.419522200
198.419522338
198.419598325
198.419736175
198.419785163
198.419808175
198.419881500
198.420077913
198.420185562
198.420208500
198.420255050
198.420418000
198.420433613
198.420445588
198.420480125
198.420549763
198.420796175
198.420822337
198.420925213
198.420953250
198.420955362
198.420974013
198.420984963
198.421022062
198.421029125
198.421040788
198.421061050
198.421062650
198.421330162
198.421366275
198.421426950
198.421486625
198.421486925
198.421505350
198.421518550
198.421597013
198.421645425
198.421656362
198.421712850
198.421766238
198.421777287
198.421795200
198.421834937
198.421936450
198.422120812
198.422211162
198.422319175
198.422330862
198.422536150
198.422543762
198.422543850
198.422737512
198.422754088
198.422873800
198.422931525
198.423031400
198.423134275
198.423137862
198.423190075
198.423259700
198.423315312
198.423333937
198.423336887
198.423338013
198.423428363
198.423444813
198.423481613
198.423584700
198.423705650
198.423732800
198.423902350
198.423952937
198.423966638
198.424011200
198.424135000
198.424256463
198.424267275
198.424270925
198.424418950
198.424448475
198.424457600
198.424709900
198.424761675
198.424782112
198.424792537
198.425108125
198.425212512
198.425268262
198.425268612
198.425364538
198.425385562
198.425410188
198.425482000
198.425559112
198.425695037
198.425748763
198.425750612
198.425800675
198.425814925
198.425839712
198.425851088
198.425950288
198.426006175
198.426043988
198.426044075
198.426044163
198.426068200
198.426119162
198.426213012
198.426251288
198.426291025
198.426477087
198.426543675
198.426572338
198.426624450
198.426627900
198.426627988
198.426658487
198.426660137
198.426685550
198.426760962
198.426791213
198.426794838
198.426814975
198.426905812
198.426963662
198.426973700
198.427039250
198.427112225
198.427169425
198.427249750
198.427251662
198.427260762
198.427285425
198.427312250
198.427321150
198.427378225
198.427381500
198.427419375
198.427523087
198.427583987
198.427588713
198.427690525
198.427732525
198.427811075
198.427883150
198.427902850
198.427939000
198.427957187
198.427973050
198.427979238
198.427990663
198.428003413
198.428087487
198.428106900
198.428119750
198.428126025
198.428181425
198.428218775
198.428219937
198.428274500
198.428307462
198.428312175
198.428329625
198.428336688
198.428353413
198.428354563
198.428400788
198.428468063
198.428509738
198.428575188
198.428578300
198.428596075
198.428605000
198.428669375
198.428669463
198.428762087
198.428833250
198.428833613
198.428888312
198.428897463
198.428949362
198.428971712
198.429018850
198.429025037
198.429068613
198.429182637
198.429182725
198.429207762
198.429209075
198.429276450
198.429276762
198.429277150
198.429291400
198.429344825
198.429349137
198.429469388
198.429533250
198.429550200
198.429592687
198.429600550
198.429614300
198.429665600
198.429679813
198.429690275
198.429704388
198.429712800
198.429717675
198.429746825
198.429782600
198.429787875
198.429797700
198.429802062
198.429809450
198.429920550
198.429935038
198.429971125
198.430009662
198.430122300
198.430144012
198.430195950
198.430204538
198.430212375
198.430254050
198.430283475
198.430345138
198.430377112
198.430406412
198.430443950
198.430485475
198.430497938
198.430503213
198.430503287
198.430622300
198.430637512
198.430646975
198.430656287
198.430694825
198.430729138
198.430790613
198.430796950
198.430813462
198.430886537
198.430886850
198.430887038
198.430972675
198.430995637
198.430995725
198.431022750
198.431114500
198.431221625
198.431223750
198.431269650
198.431347963
198.431434188
198.431530200
198.431571787
198.431589650
198.431616675
198.431618563
198.431731425
198.431750513
198.431777175
198.431864650
198.431886762
198.431931425
198.431959662
198.431999913
198.432047463
198.432056525
198.432060087
198.432152363
198.432216388
198.432309350
198.432366863
198.432437212
198.432467300
198.432468588
198.432500662
198.432503387
198.432504988
198.432590975
198.432638188
198.432645125
198.432657100
198.432717875
198.432718600
198.432736200
198.432774900
198.432842513
198.432855950
198.432874525
198.433125150
198.433168637
198.433199600
198.433304250
198.433538212
198.433550975
198.433564975
198.433567012
198.433701937
198.433733125
198.433733212
198.433733750
198.433777200
198.433785588
198.433828312
198.433843500
198.433847512
198.433887400
198.433916275
198.433916450
198.433940350
198.434020487
198.434035362
198.434037088
198.434066137
198.434131713
198.434164775
198.434175388
198.434191125
198.434266162
198.434273750
198.434284588
198.434318750
198.434323562
198.434453013
198.434487588
198.434520037
198.434578050
198.434587887
198.434601275
198.434611462
198.434636463
198.434669600
198.434717025
198.434732137
198.434766812
198.434797838
198.434866987
198.434932513
198.434956250
198.435084050
198.435192538
198.435202038
198.435207738
198.435214325
198.435225912
198.435263137
198.435275600
198.435368388
198.435400075
198.435416263
198.435478063
198.435486812
198.435489462
198.435542163
198.435629825
198.435663463
198.435695937
198.435705625
198.435822438
198.435828138
198.435828575
198.435860588
198.435937637
198.435951212
198.436021737
198.436026400
198.436041850
198.436063625
198.436081038
198.436113912
198.436117725
198.436172575
198.436175750
198.436258613
198.436258700
198.436275962
198.436322700
198.436339125
198.436372400
198.436379225
198.436379300
198.436383650
198.436485113
198.436494000
198.436531050
198.436769688
198.436800412
198.436819325
198.436826925
198.436852563
198.436886225
198.436891162
198.436894675
198.436899362
198.436926525
198.436984325
198.437139588
198.437139712
198.437157050
198.437188738
198.437188825
198.437241550
198.437361162
198.437364550
198.437420725
198.437509875
198.437545462
198.437711575
198.437730975
198.437879975
198.437902262
198.437973537
198.437973625
198.437987513
198.437993825
198.438021763
198.438101825
198.438117113
198.438204400
198.438215500
198.438247313
198.438254763
198.438331650
198.438376900
198.438394762
198.438463450
198.438595588
198.438730163
198.438840950
198.438923000
198.438925975
198.438956625
198.438964175
198.438975188
198.439052850
198.439111300
198.439204963
198.439223637
198.439247475
198.439247612
198.439355250
198.439716375
198.439850087
198.439898100
198.439930875
198.440010188
198.440024163
198.440049600
198.440116488
198.440145625
198.440254213
198.440281525
198.440281613
198.440306475
198.440422262
198.440588575
198.440591450
198.440602988
198.440687488
198.440743575
198.440900237
198.440955662
198.440966625
198.440973125
198.440973538
198.441083488
198.441151388
198.441162063
198.441248487
198.441289575
198.441355875
198.441361412
198.441364437
198.441371113
198.441414300
198.441426188
198.441430137
198.441568350
198.441573637
198.441619700
198.441629500
198.441681238
198.441708950
198.441739313
198.441816075
198.441824887
198.441857537
198.441862862
198.441910262
198.441917862
198.441947125
198.441963112
198.442335063
198.442482400
198.442561550
198.442570275
198.442654713
198.442744812
198.442744938
198.442767188
198.442814688
198.442956225
198.443032075
198.443077375
198.443126050
198.443126837
198.443159912
198.443245450
198.443245750
198.443251337
198.443326975
198.443331525
198.443427437
198.443483238
198.443483963
198.443496388
198.443596075
198.443599725
198.443622025
198.443676250
198.443724812
198.443724900
198.443748875
198.443779275
198.443789713
198.443827613
198.443844450
198.444005763
198.444011725
198.444012450
198.444112050
198.444153462
198.444181563
198.444208850
198.444268550
198.444282150
198.444342038
198.444374288
198.444394063
198.444394638
198.444443512
198.444473225
198.444568387
198.444597537
198.444754787
198.444839338
198.444894500
198.444947275
198.445091738
198.445106300
198.445145425
198.445183112
198.445183762
198.445244137
198.445406738
198.445605975
198.445611512
198.445615150
198.445638975
198.445658313
198.445662712
198.445738325
198.445757187
198.445775125
198.445785700
198.445880587
198.445892512
198.445905425
198.445908200
198.445948425
198.445985150
198.446030162
198.446051313
198.446052625
198.446191525
198.446213462
198.446285450
198.446300662
198.446309125
198.446333587
198.446346312
198.446418962
198.446435288
198.446463413
198.446529400
198.446557288
198.446602713
198.446603650
198.446609637
198.446757137
198.446821375
198.446829625
198.446830213
198.446833263
198.446904525
198.446905775
198.446989812
198.447013150
198.447013237
198.447023550
198.447033912
198.447037813
198.447096988
198.447171738
198.447198362
198.447225350
198.447228013
198.447269938
198.447336975
198.447546300
198.447561075
198.447587650
198.447609150
198.447614500
198.447678812
198.447702763
198.447723387
198.447752925
198.447768712
198.447779387
198.447800062
198.447801600
198.447825100
198.447888700
198.447888788
198.447959650
198.447969613
198.447980312
198.448059863
198.448156150
198.448157475
198.448190563
198.448247713
198.448255012
198.448269425
198.448307750
198.448324200
198.448324713
198.448330688
198.448341550
198.448392775
198.448452288
198.448492213
198.448548787
198.448633250
198.448638963
198.448642812
198.448649750
198.448658625
198.448663813
198.448734625
198.448836162
198.448924438
198.448969375
198.448982000
198.449002237
198.449044175
198.449156450
198.449166975
198.449186062
198.449196500
198.449219850
198.449242537
198.449301050
198.449303400
198.449304788
198.449309325
198.449365250
198.449390450
198.449407800
198.449437112
198.449488137
198.449503100
198.449564100
198.449575975
198.449582187
198.449691613
198.449710038
198.449710863
198.449797388
198.449889125
198.449963175
198.450002412
198.450017800
198.450053862
198.450101112
198.450123238
198.450130800
198.450142125
198.450147238
198.450239337
198.450258100
198.450371388
198.450483187
198.450605275
198.450605575
198.450686725
198.450691800
198.450706075
198.450734025
198.450759763
198.450788050
198.450797787
198.450821388
198.450835837
198.450852938
198.450861475
198.450925412
198.450942375
198.450952838
198.451017475
198.451031363
198.451035600
198.451078062
198.451094375
198.451140025
198.451198613
198.451212688
198.451229600
198.451229750
198.451268588
198.451273063
198.451360250
198.451378463
198.451387625
198.451392712
198.451432788
198.451437962
198.451448663
198.451461625
198.451520750
198.451610687
198.451656413
198.451689337
198.451700500
198.451702950
198.451703038
198.451703250
198.451735437
198.451742088
198.451746125
198.451787263
198.451913350
198.451984063
198.452012875
198.452015475
198.452056100
198.452061625
198.452112737
198.452210575
198.452238700
198.452245513
198.452246325
198.452270425
198.452335387
198.452401400
198.452422112
198.452424525
198.452425737
198.452490650
198.452641562
198.452720800
198.452738300
198.452827475
198.452871100
198.452872350
198.452881263
198.452883213
198.452887763
198.452932312
198.452963775
198.452980325
198.453007337
198.453058212
198.453098463
198.453098975
198.453172725
198.453234000
198.453273913
198.453277475
198.453281113
198.453323187
198.453342612
198.453353612
198.453353800
198.453450750
198.453450987
198.453475475
198.453496938
198.453532637
198.453545975
198.453552087
198.453556900
198.453573025
198.453601387
198.453675125
198.453675213
198.453676100
198.453677300
198.453750800
198.453855113
198.453884762
198.454002525
198.454186037
198.454204000
198.454241350
198.454289238
198.454317125
198.454331475
198.454374938
198.454440550
198.454489988
198.454544950
198.454626937
198.454681200
198.454813900
198.454884275
198.454892538
198.454929088
198.455038375
198.455290825
198.455294113
198.455304675
198.455430162
198.455441900
198.455577162
198.455578637
198.455602913
198.455625825
198.455631737
198.455718000
198.455722213
198.455736075
198.455751575
198.455770863
198.455788138
198.455788225
198.455813175
198.455876425
198.455876512
198.455893700
198.455896163
198.455925925
198.455985475
198.456045275
198.456056825
198.456088325
198.456124462
198.456157375
198.456225500
198.456240275
198.456243825
198.456257750
198.456317738
198.456374875
198.456379188
198.456489875
198.456546737
198.456552250
198.456590213
198.456670725
198.456843650
198.457022900
198.457050025
198.457120038
198.457123263
198.457124088
198.457142450
198.457189000
198.457210450
198.457351888
198.457353800
198.457357212
198.457358863
198.457379337
198.457417150
198.457418187
198.457434300
198.457478487
198.457483000
198.457483263
198.457540550
198.457651462
198.457661863
198.457661950
198.457697450
198.457697850
198.457724725
198.457726750
198.457728375
198.457843700
198.457843825
198.457858138
198.457891400
198.457907337
198.457960200
198.457966325
198.457974438
198.458043062
198.458059750
198.458107275
198.458184450
198.458272025
198.458335500
198.458463900
198.458510150
198.458518413
198.458549650
198.458549763
198.458549912
198.458734338
198.458857238
198.458864700
198.458881962
198.458934200
198.458963800
198.459076912
198.459079312
198.459092962
198.459156150
198.459196513
198.459211575
198.459217700
198.459286687
198.459301187
198.459410725
198.459497913
198.459620137
198.459652763
198.459729587
198.459806813
198.459954987
198.459991350
198.460006825
198.460060325
198.460096650
198.460116838
198.460140800
198.460155600
198.460189450
198.460241550
198.460268912
198.460269925
198.460304075
198.460323125
198.460336225
198.460409812
198.460440450
198.460483225
198.460512300
198.460520188
198.460598912
198.460616350
198.460715037
198.460715212
198.460786937
198.460793275
198.460825938
198.460826225
198.460829813
198.460899775
198.460926863
198.460969825
198.460976100
198.461000187
198.461125475
198.461153938
198.461168925
198.461197712
198.461248875
198.461292837
198.461350500
198.461352688
198.461360850
198.461379212
198.461528825
198.461554575
198.461590538
198.461616775
198.461646375
198.461702250
198.461703050
198.461744038
198.461783675
198.461817200
198.461817875
198.461911300
198.461943787
198.461947987
198.462031000
198.462075363
198.462236738
198.462286463
198.462286662
198.462340488
198.462349800
198.462395375
198.462418463
198.462420950
198.462431463
198.462459787
198.462464063
198.462481513
198.462487012
198.462709437
198.462716913
198.462730625
198.462791250
198.462850050
198.462893912
198.462962263
198.462984450
198.463032537
198.463061875
198.463154513
198.463282563
198.463307437
198.463334600
198.463348950
198.463368700
198.463410275
198.463431750
198.463431825
198.463451375
198.463533912
198.463581825
198.463631887
198.463640787
198.463652062
198.463662787
198.463695237
198.463716138
198.463744088
198.463771550
198.463870050
198.463870138
198.464117187
198.464187662
198.464224500
198.464266563
198.464294750
198.464405413
198.464412375
198.464463112
198.464493675
198.464498287
198.464534125
198.464583562
198.464620825
198.464663038
198.464675800
198.464713250
198.464722350
198.464722425
198.464758988
198.464794475
198.464879637
198.464896800
198.464910438
198.464936125
198.465012425
198.465019313
198.465068300
198.465136212
198.465192212
198.465192288
198.465381725
198.465426713
198.465438438
198.465622250
198.465656312
198.465659862
198.465659950
198.465704638
198.465713275
198.465785500
198.465891887
198.466129712
198.466240287
198.466247625
198.466252000
198.466359563
198.466376712
198.466458163
198.466479975
198.466490338
198.466681238
198.466735375
198.466747688
198.466761712
198.466870325
198.466952175
198.466996825
198.467015513
198.467051725
198.467052100
198.467058875
198.467147650
198.467166850
198.467171888
198.467175312
198.467214038
198.467249875
198.467277238
198.467350425
198.467401988
198.467428275
198.467480675
198.467587363
198.467595963
198.467609288
198.467625050
198.467654662
198.467664163
198.467723987
198.467726950
198.467779363
198.467784800
198.467819588
198.467820338
198.467894175
198.467948938
198.467950250
198.468023988
198.468129438
198.468133200
198.468168838
198.468183925
198.468236563
198.468258537
198.468314650
198.468330337
198.468354363
198.468392338
198.468410463
198.468477275
198.468482037
198.468522262
198.468536662
198.468558863
198.468559175
198.468620813
198.468622125
198.468628700
198.468675112
198.468699537
198.468704500
198.468726637
198.468822187
198.468879313
198.468914762
198.468949063
198.469020662
198.469032462
198.469082313
198.469093512
198.469115825
198.469152863
198.469230162
198.469276800
198.469294275
198.469304813
198.469331100
198.469332325
198.469349137
198.469401150
198.469447075
198.469529413
198.469569275
198.469579463
198.469594212
198.469642787
198.469715113
198.469747038
198.469747625
198.469761775
198.469782538
198.469787525
198.469894825
198.469907300
198.469923125
198.469958738
198.469961937
198.469978438
198.469986113
198.470015350
198.470114112
198.470155625
198.470163163
198.470191038
198.470261588
198.470280887
198.470334225
198.470348400
198.470354900
198.470491000
198.470629000
198.470659975
198.470662087
198.470731850
198.470814338
198.470828187
198.471022662
198.471034438
198.471055725
198.471058938
198.471156012
198.471220963
198.471240525
198.471248087
198.471316737
198.471369012
198.471369125
198.471369275
198.471441188
198.471512450
198.471562250
198.471732750
198.471733200
198.471736063
198.471811213
198.471872212
198.471875225
198.471889337
198.471905675
198.472086512
198.472137825
198.472156162
198.472165400
198.472170162
198.472236125
198.472277350
198.472318625
198.472344063
198.472547663
198.472572075
198.472576788
198.472581488
198.472643950
198.472655175
198.472729262
198.472760637
198.472764475
198.472765400
198.472766200
198.472773525
198.472805050
198.472829850
198.472861688
198.473037062
198.473071450
198.473087738
198.473190537
198.473439963
198.473442950
198.473500500
198.473503075
198.473503325
198.473584025
198.473674462
198.473758688
198.473790237
198.473860825
198.473869162
198.473901187
198.473915950
198.473916737
198.473925337
198.473925425
198.474004825
198.474005113
198.474023375
198.474057238
198.474057350
198.474057475
198.474104112
198.474155488
198.474205437
198.474207425
198.474300113
198.474318100
198.474318213
198.474373475
198.474404212
198.474544737
198.474696325
198.474766163
198.474866050
198.474884725
198.475052262
198.475102325
198.475167363
198.475172287
198.475224962
198.475415487
198.475472950
198.475611525
198.475725325
198.475738438
198.475793813
198.475821925
198.475965275
198.475974063
198.475990212
198.476050825
198.476211987
198.476233325
198.476300213
198.476332063
198.476508312
198.476542962
198.476575237
198.476593825
198.476612638
198.476703738
198.476722712
198.476781175
198.477000062
198.477042300
198.477042675
198.477099875
198.477183137
198.477273663
198.477273750
198.477323063
198.477349725
198.477423112
198.477679338
198.477687662
198.477770488
198.477781925
198.477782125
198.477814188
198.478035288
198.478099713
198.478117125
198.478281012
198.478367187
198.478508412
198.478551125
198.478639913
198.478782462
198.478831687
198.478945225
198.478961387
198.478990200
198.479139700
198.479269650
198.479269862
198.479409450
198.479469663
198.479500162
198.479514838
198.479830937
198.479901125
198.479953312
198.479985425
198.480021800
198.480120663
198.480140450
198.480151113
198.480256088
198.480285662
198.480358812
198.480419700
198.480419788
198.480429888
198.480445288
198.480557237
198.480569475
198.480621813
198.480663250
198.480686075
198.480720250
198.480738337
198.480804550
198.480842938
198.480885412
198.481077737
198.481104112
198.481105525
198.481242550
198.481290263
198.481301800
198.481364200
198.481368788
198.481389662
198.481449962
198.481453163
198.481456750
198.481463537
198.481534225
198.481534412
198.481561637
198.481630325
198.481662525
198.481675550
198.481715162
198.481740375
198.481751263
198.481872937
198.481927050
198.482067650
198.482132538
198.482144213
198.482152525
198.482157425
198.482174050
198.482212350
198.482223438
198.482353212
198.482454138
198.482580625
198.482669612
198.482679225
198.482711325
198.482850888
198.482896038
198.482922975
198.482928087
198.482947125
198.482980962
198.482981112
198.482987213
198.482987300
198.483021987
198.483024462
198.483072950
198.483177762
198.483285550
198.483289575
198.483337550
198.483399750
198.483423025
198.483438138
198.483439050
198.483564912
198.483625837
198.483638937
198.483661888
198.483671037
198.483801562
198.483811325
198.483835088
198.483845763
198.483934800
198.484003487
198.484041550
198.484089087
198.484170763
198.484240550
198.484386188
198.484485288
198.484485425
198.484570362
198.484642562
198.484662262
198.484681925
198.484685563
198.484693537
198.484726500
198.484727350
198.484733138
198.484762000
198.484794150
198.484827125
198.484857262
198.484894050
198.484927250
198.484947050
198.484972113
198.485072013
198.485184900
198.485203288
198.485239587
198.485281813
198.485367812
198.485398725
198.485530437
198.485571537
198.485608825
198.485641213
198.485768587
198.485880538
198.485917562
198.485962250
198.485966400
198.485991925
198.486105175
198.486145937
198.486315275
198.486470663
198.486472888
198.486527562
198.486638113
198.486677550
198.486787887
198.486809850
198.487080400
198.487275012
198.487370600
198.487467125
198.487508913
198.487562787
198.487663712
198.487708613
198.487751288
198.487850662
198.488034763
198.488070787
198.488170637
198.488361263
198.488364862
198.488437900
198.488437975
198.488479337
198.488614075
198.488708025
198.488891900
198.488935925
198.488951975
198.488953050
198.489000150
198.489157288
198.489417962
198.489472650
198.489654788
198.489654912
198.489678475
198.489740225
198.489778775
198.489842713
198.489866000
198.489876650
198.489979812
198.490031813
198.490199350
198.490246925
198.490392988
198.490477263
198.490514063
198.490523650
198.490545225
198.490615425
198.490676788
198.490715925
198.490763362
198.490782875
198.490785388
198.490897450
198.490897675
198.491005412
198.491022012
198.491025812
198.491083538
198.491150475
198.491167200
198.491185263
198.491207125
198.491325750
198.491353450
198.491364500
198.491432387
198.491450175
198.491537913
198.491556288
198.491608400
198.491626425
198.491717413
198.491838200
198.491956375
198.491960012
198.491977137
198.491977325
198.491988813
198.492040188
198.492084087
198.492126500
198.492142250
198.492189025
198.492425700
198.492428037
198.492430762
198.492479587
198.492480875
198.492619700
198.492624538
198.492663200
198.492733512
198.492858937
198.492859063
198.492919312
198.492962538
198.493031462
198.493043237
198.493054038
198.493222675
198.493278312
198.493285200
198.493471250
198.493494675
198.493514987
198.493588950
198.493695450
198.493695662
198.493739450
198.493761688
198.493776488
198.493821513
198.493836913
198.493913400
198.493993988
198.494019138
198.494168712
198.494197050
198.494312300
198.494326188
198.494470875
198.494505275
198.494510100
198.494566387
198.494676387
198.494684225
198.494705475
198.494788387
198.494789612
198.494806450
198.494831450
198.494881212
198.494991212
198.495032150
198.495064675
198.495152675
198.495155463
198.495181113
198.495262825
198.495443562
198.495521113
198.495529150
198.495532425
198.495759088
198.495922412
198.495933012
198.495942750
198.496025825
198.496033400
198.496142575
198.496304725
198.496442288
198.496451175
198.496589913
198.496610637
198.496610800
198.496610900
198.496622113
198.496669975
198.496679525
198.496683650
198.496866700
198.496896100
198.496936513
198.497082925
198.497086025
198.497228038
198.497256163
198.497274275
198.497402250
198.497521725
198.497536650
198.497539775
198.497599050
198.497710538
198.497769350
198.497777087
198.497795312
198.497825175
198.497825325
198.497855687
198.498063825
198.498187637
198.498230713
198.498230800
198.498310562
198.498339837
198.498360950
198.498380588
198.498486463
198.498543662
198.498673900
198.498701262
198.498734412
198.498902450
198.498903825
198.499024462
198.499181800
198.499233050
198.499243863
198.499339275
198.499499337
198.499509075
198.499511775
198.499534175
198.499565862
198.499604150
198.499627788
198.499634225
198.499659175
198.499660062
198.499683975
198.499689550
198.499707975
198.499741425
198.499767900
198.499780913
198.499782937
198.499787825
198.499803512
198.499838375
198.499876688
198.499975575
198.500055050
198.500211850
198.500254012
198.500254150
198.500281212
198.500306850
198.500374850
198.500375000
198.500509137
198.500576475
198.500593775
198.500608950
198.500626000
198.500671762
198.500711700
198.500817625
198.500841138
198.500847238
198.500871350
198.500877850
198.500946175
198.501025062
198.501079375
198.501100775
198.501296600
198.501391525
198.501397338
198.501423537
198.501458700
198.501458875
198.501462375
198.501540812
198.501591975
198.501654062
198.501758250
198.501772238
198.501795550
198.501813462
198.501882450
198.501883413
198.501964650
198.501974900
198.501990562
198.502105525
198.502148550
198.502166262
198.502239438
198.502331287
198.502346187
198.502346575
198.502415450
198.502443375
198.502486950
198.502513225
198.502602200
198.502610725
198.502677213
198.502798250
198.502934363
198.502993312
198.502997550
198.503012813
198.503012950
198.503031100
198.503149912
198.503221925
198.503228375
198.503228487
198.503429825
198.503569038
198.503615100
198.503745437
198.503852988
198.503929188
198.503974237
198.504021238
198.504082587
198.504196388
198.504284800
198.504337550
198.504347612
198.504374750
198.504388213
198.504512500
198.504587025
198.504587112
198.504587238
198.504647325
198.504665638
198.504689300
198.504764862
198.504781425
198.504785450
198.504785850
198.504795925
198.504849038
198.504961825
198.504974013
198.504983925
198.505036400
198.505241412
198.505241500
198.505342100
198.505395900
198.505436275
198.505458412
198.505507287
198.505522800
198.505624412
198.505892462
198.505912700
198.505928000
198.505999513
198.506010525
198.506142687
198.506167312
198.506168375
198.506199587
198.506203300
198.506286300
198.506404337
198.506409888
198.506411300
198.506466338
198.506478925
198.506524850
198.506686363
198.506782825
198.506787475
198.506792800
198.506821838
198.506881612
198.506886700
198.506916437
198.506940713
198.506983913
198.507016975
198.507032800
198.507108937
198.507151913
198.507155063
198.507168062
198.507169788
198.507208813
198.507292062
198.507345525
198.507586312
198.507635212
198.507653675
198.507661437
198.507699712
198.507746962
198.507762337
198.507785900
198.507823462
198.507921737
198.507927013
198.507941088
198.508072088
198.508170875
198.508182850
198.508190412
198.508190500
198.508228200
198.508236925
198.508295412
198.508364750
198.508460762
198.508619800
198.508643525
198.508673825
198.508680487
198.508699850
198.508775050
198.508873525
198.508982237
198.509018688
198.509159487
198.509170625
198.509181888
198.509256125
198.509275900
198.509360400
198.509364387
198.509394388
198.509421450
198.509424050
198.509487788
198.509488025
198.509610687
198.509610950
198.509619612
198.509694950
198.509762950
198.509771550
198.509807462
198.509904500
198.509976738
198.510001900
198.510006750
198.510272988
198.510307650
198.510375213
198.510561637
198.510563500
198.510660038
198.510772000
198.510803937
198.510851438
198.510875675
198.510891587
198.511350175
198.511516675
198.511529513
198.511540725
198.511599425
198.511623012
198.511766163
198.511820338
198.511910675
198.512047500
198.512059525
198.512064512
198.512110200
198.512121288
198.512201800
198.512217612
198.512241888
198.512277563
198.512279200
198.512310625
198.512350100
198.512405237
198.512410750
198.512528075
198.512553625
198.512633013
198.512799212
198.512845925
198.512864812
198.512916512
198.513066625
198.513122012
198.513124213
198.513146113
198.513272188
198.513311175
198.513318525
198.513385613
198.513468362
198.513542788
198.513557037
198.513558650
198.513569488
198.513576500
198.513595237
198.513600325
198.513609925
198.513617138
198.513654650
198.513670462
198.513801237
198.513846212
198.513857475
198.513866075
198.513905813
198.513964537
198.513969525
198.514025875
198.514121537
198.514270125
198.514300787
198.514313488
198.514329600
198.514351213
198.514383538
198.514402550
198.514462875
198.514561850
198.514561937
198.514659725
198.514694350
198.514723250
198.514734725
198.514751025
198.514776375
198.514914400
198.514957187
198.514968837
198.515145400
198.515145550
198.515166100
198.515321025
198.515336400
198.515351125
198.515379150
198.515380062
198.515395600
198.515438300
198.515482150
198.515507000
198.515553450
198.515579312
198.515810550
198.515815400
198.515835800
198.515839825
198.515848012
198.515852387
198.515866238
198.515881113
198.515890362
198.515925563
198.515930462
198.516003175
198.516046825
198.516067975
198.516165838
198.516205500
198.516210225
198.516232162
198.516404513
198.516407362
198.516407450
198.516424850
198.516437688
198.516438862
198.516490538
198.516532587
198.516540625
198.516590337
198.516600963
198.516637812
198.516662188
198.516717400
198.516788625
198.516795812
198.516802925
198.516819637
198.516831088
198.516902262
198.516942212
198.516958100
198.516961888
198.516968588
198.516992187
198.516999637
198.517047413
198.517104925
198.517146025
198.517196625
198.517226013
198.517280625
198.517341713
198.517378000
198.517429763
198.517447062
198.517528500
198.517555725
198.517581662
198.517583487
198.517627812
198.517651550
198.517658888
198.517718938
198.517723900
198.517735988
198.517780475
198.517783138
198.517803713
198.517890387
198.517890725
198.517908275
198.517932613
198.517941912
198.518027475
198.518080487
198.518082350
198.518106437
198.518140787
198.518206225
198.518238612
198.518326962
198.518360050
198.518369475
198.518386513
198.518458175
198.518513687
198.518593337
198.518600850
198.518775625
198.518783475
198.518804675
198.518804837
198.518827150
198.518970537
198.518974187
198.519046412
198.519082325
198.519108287
198.519154575
198.519199963
198.519206975
198.519275763
198.519317887
198.519412388
198.519460425
198.519491325
198.519527650
198.519558700
198.519572400
198.519585000
198.519590663
198.519600725
198.519603888
198.519742225
198.519754863
198.519906550
198.519924237
198.519936688
198.519972225
198.520068575
198.520146362
198.520236450
198.520248475
198.520267638
198.520277925
198.520319788
198.520331737
198.520334512
198.520346287
198.520467900
198.520477688
198.520614975
198.520668188
198.520689675
198.520745650
198.520762675
198.520799412
198.520836775
198.520868750
198.520869375
198.520877412
198.520886437
198.520937075
198.520951663
198.520957487
198.520973537
198.521080900
198.521111338
198.521178900
198.521184400
198.521200212
198.521364650
198.521423650
198.521480875
198.521506050
198.521515850
198.521541362
198.521563488
198.521589900
198.521632150
198.521706850
198.521723000
198.521728125
198.521733063
198.521761812
198.521797850
198.521800450
198.521844488
198.521858487
198.521859100
198.521867437
198.521867825
198.521928375
198.521990388
198.522045950
198.522062850
198.522088163
198.522094650
198.522106063
198.522116025
198.522128538
198.522162012
198.522184113
198.522214600
198.522271175
198.522292862
198.522320000
198.522338163
198.522382937
198.522440187
198.522460913
198.522461163
198.522488063
198.522501487
198.522511888
198.522527275
198.522547137
198.522557025
198.522597687
198.522639975
198.522646662
198.522674350
198.522807575
198.522860912
198.522866625
198.522870750
198.522900013
198.522912250
198.523031775
198.523041800
198.523097012
198.523106288
198.523129888
198.523130412
198.523139238
198.523147325
198.523195437
198.523229087
198.523274000
198.523323150
198.523361663
198.523377112
198.523396462
198.523430663
198.523458713
198.523461050
198.523482763
198.523519300
198.523545888
198.523572350
198.523596787
198.523649538
198.523653163
198.523678238
198.523678950
198.523743250
198.523768800
198.523769862
198.523844738
198.523878400
198.523907475
198.523952100
198.523952938
198.523953412
198.523961500
198.523975625
198.524034200
198.524067588
198.524087587
198.524202613
198.524205425
198.524212113
198.524254300
198.524288788
198.524294575
198.524305263
198.524322675
198.524336750
198.524449263
198.524611862
198.524614138
198.524616000
198.524711338
198.524725825
198.524726475
198.524735250
198.524801862
198.524937338
198.524947763
198.524998475
198.525019213
198.525035113
198.525082350
198.525083588
198.525095437
198.525096650
198.525101650
198.525102675
198.525103987
198.525209825
198.525298537
198.525350688
198.525366250
198.525368087
198.525368213
198.525380463
198.525383750
198.525414738
198.525416500
198.525502675
198.525540213
198.525540900
198.525541425
198.525548025
198.525642425
198.525725088
198.525738512
198.525786788
198.525968050
198.525990512
198.525992975
198.526025213
198.526075100
198.526083075
198.526129062
198.526152612
198.526152700
198.526176550
198.526367750
198.526371975
198.526392850
198.526435663
198.526483112
198.526563213
198.526589825
198.526653012
198.526700475
198.526726975
198.526727062
198.526817725
198.526844575
198.526847438
198.526856150
198.526872425
198.526873763
198.526876950
198.526877750
198.526899063
198.526899850
198.526911437
198.526968813
198.526982675
198.526991437
198.526992325
198.527021512
198.527041962
198.527078550
198.527104187
198.527121088
198.527179612
198.527223437
198.527245525
198.527281525
198.527290513
198.527355387
198.527431688
198.527447062
198.527504988
198.527528250
198.527558250
198.527584825
198.527597837
198.527616200
198.527617787
198.527714863
198.527718725
198.527730187
198.527743612
198.527745450
198.527762500
198.527784862
198.527787063
198.527799787
198.527808163
198.527892713
198.527903525
198.527914450
198.527972550
198.527998088
198.528033212
198.528060600
198.528067000
198.528067750
198.528086450
198.528119263
198.528157000
198.528162850
198.528207650
198.528220387
198.528225425
198.528282225
198.528333325
198.528334662
198.528361525
198.528367150
198.528388638
198.528441238
198.528464275
198.528468962
198.528575325
198.528584050
198.528590400
198.528602388
198.528645600
198.528652088
198.528653537
198.528774037
198.528784650
198.528790037
198.528931925
198.528946913
198.528979150
198.529008938
198.529048963
198.529074450
198.529112862
198.529161787
198.529173300
198.529178250
198.529199637
198.529230425
198.529256912
198.529259200
198.529259625
198.529271675
198.529272787
198.529300887
198.529304750
198.529340212
198.529367125
198.529368713
198.529372612
198.529393487
198.529488500
198.529493513
198.529524650
198.529538038
198.529538425
198.529582138
198.529623075
198.529627412
198.529632175
198.529639825
198.529658388
198.529687812
198.529701875
198.529791388
198.529793512
198.529844625
198.529845513
198.529887600
198.529978600
198.530017912
198.530046900
198.530091925
198.530109425
198.530141713
198.530184275
198.530210150
198.530210775
198.530239037
198.530293462
198.530336038
198.530338712
198.530345463
198.530353975
198.530371337
198.530408413
198.530427938
198.530446238
198.530489600
198.530503950
198.530523900
198.530652987
198.530729100
198.530754775
198.530778338
198.530780563
198.530807713
198.530849250
198.530902875
198.530934625
198.531066500
198.531122850
198.531211388
198.531393688
198.531403250
198.531411962
198.531425662
198.531493725
198.531553863
198.531599438
198.531616575
198.531654788
198.531662525
198.531696112
198.531698300
198.531732325
198.531804275
198.531832375
198.531842863
198.531865987
198.531900812
198.531934262
198.531954488
198.531956125
198.532035613
198.532054025
198.532054350
198.532067750
198.532153513
198.532161400
198.532170225
198.532232225
198.532365775
198.532515900
198.532546625
198.532595950
198.532605063
198.532609550
198.532677250
198.532750712
198.532758863
198.532759537
198.532787850
198.532820138
198.532860000
198.532875338
198.532891538
198.533101650
198.533136162
198.533203912
198.533218763
198.533223137
198.533279163
198.533289775
198.533440525
198.533453713
198.533472900
198.533505050
198.533541075
198.533553475
198.533562738
198.533578875
198.533613700
198.533662475
198.533679113
198.533683125
198.533838775
198.533908938
198.533916562
198.533981587
198.533998000
198.534081388
198.534168062
198.534210275
198.534217762
198.534270413
198.534349787
198.534431225
198.534432375
198.534455012
198.534459075
198.534481500
198.534481588
198.534556050
198.534603538
198.534686687
198.534686800
198.534696088
198.534705613
198.534726125
198.534852575
198.534855725
198.534901325
198.534939012
198.534940162
198.534979950
198.535022513
198.535079450
198.535110887
198.535318937
198.535374550
198.535380700
198.535384175
198.535431287
198.535486700
198.535582162
198.535590025
198.535672288
198.535678300
198.535685788
198.535686725
198.535709088
198.535767988
198.535775812
198.535850725
198.535898688
198.535932725
198.535943675
198.535970525
198.536098687
198.536146875
198.536222987
198.536234550
198.536235613
198.536254075
198.536377963
198.536411800
198.536464575
198.536497413
198.536556200
198.536581738
198.536599400
198.536625488
198.536725025
198.536738925
198.536778050
198.536847700
198.536851087
198.536855412
198.536860575
198.536872238
198.536883913
198.536887237
198.536894200
198.536934113
198.536975463
198.536987262
198.537158525
198.537167737
198.537176200
198.537211888
198.537350975
198.537366100
198.537512488
198.537574925
198.537579362
198.537713712
198.537769812
198.537807050
198.537828750
198.537843150
198.537844888
198.537960825
198.537981113
198.538056162
198.538069175
198.538136725
198.538138500
198.538139075
198.538155362
198.538236888
198.538238950
198.538239213
198.538262300
198.538308038
198.538320013
198.538320513
198.538329363
198.538338813
198.538344462
198.538430587
198.538433462
198.538454788
198.538462525
198.538534513
198.538535338
198.538558838
198.538597350
198.538630788
198.538652862
198.538719012
198.538773738
198.538804100
198.538820925
198.538950950
198.539003525
198.539045187
198.539067813
198.539220088
198.539229012
198.539234375
198.539274150
198.539355987
198.539368637
198.539415212
198.539587388
198.539616675
198.539637212
198.539666963
198.539680375
198.539759513
198.539766662
198.539766837
198.539863725
198.539870713
198.539873062
198.539887263
198.539960000
198.540072200
198.540137525
198.540178787
198.540181537
198.540238700
198.540252875
198.540281050
198.540288750
198.540315050
198.540319538
198.540427037
198.540444125
198.540453112
198.540471013
198.540483675
198.540490887
198.540700900
198.540735512
198.540777925
198.540778563
198.540807038
198.540808675
198.540863725
198.540873200
198.540916912
198.540917425
198.540946825
198.541019850
198.541109438
198.541129875
198.541170050
198.541196662
198.541203663
198.541220313
198.541223525
198.541235550
198.541246613
198.541246712
198.541252725
198.541412788
198.541438050
198.541533025
198.541543275
198.541545500
198.541563988
198.541620900
198.541652700
198.541761300
198.541928912
198.541975463
198.542027762
198.542036100
198.542044325
198.542047675
198.542054475
198.542109625
198.542110113
198.542146038
198.542181338
198.542232313
198.542359750
198.542425912
198.542513412
198.542592100
198.542632938
198.542666637
198.542680325
198.542726163
198.542735150
198.542737888
198.542832737
198.542940400
198.542941538
198.542981600
198.543038900
198.543085137
198.543103987
198.543163400
198.543233650
198.543247250
198.543253925
198.543282337
198.543366637
198.543393812
198.543396613
198.543401687
198.543421050
198.543422300
198.543450638
198.543473337
198.543525187
198.543548350
198.543584038
198.543598137
198.543609763
198.543681525
198.543723987
198.543791062
198.543826800
198.543869312
198.543900550
198.543943388
198.543963625
198.544044612
198.544063375
198.544076225
198.544111963
198.544122813
198.544211900
198.544234012
198.544264675
198.544334937
198.544383613
198.544408450
198.544437600
198.544450112
198.544502000
198.544518813
198.544533263
198.544606250
198.544740163
198.544923475
198.545027113
198.545066225
198.545162625
198.545191175
198.545209225
198.545309650
198.545422338
198.545432213
198.545450525
198.545471850
198.545472000
198.545490700
198.545522463
198.545588987
198.545594775
198.545651700
198.545674387
198.545745750
198.545759675
198.545920575
198.545925375
198.545997312
198.546001825
198.546015937
198.546122650
198.546155850
198.546168800
198.546181775
198.546218400
198.546221863
198.546226413
198.546444162
198.546569912
198.546682312
198.546683200
198.546683562
198.546694387
198.546694475
198.546736788
198.546761363
198.546894762
198.546896113
198.546896225
198.546910163
198.546994325
198.547035975
198.547074813
198.547202863
198.547236212
198.547245263
198.547308862
198.547347025
198.547431888
198.547465400
198.547465525
198.547540938
198.547564275
198.547615087
198.547627388
198.547742875
198.547828512
198.547864987
198.547912462
198.547938325
198.547944938
198.547948663
198.547961813
198.547991988
198.547992075
198.547992150
198.548055575
198.548084075
198.548121587
198.548158887
198.548219125
198.548220612
198.548263638
198.548266687
198.548369713
198.548373550
198.548416213
198.548497688
198.548498712
198.548502262
198.548551100
198.548596688
198.548613338
198.548631675
198.548633350
198.548644425
198.548725437
198.548735900
198.548743400
198.548748037
198.548778225
198.548865475
198.548869575
198.548871163
198.548907563
198.548914413
198.548949400
198.549014237
198.549063488
198.549075250
198.549086587
198.549334362
198.549406225
198.549442350
198.549682163
198.549684500
198.549721337
198.549800662
198.549843587
198.549862275
198.549872775
198.549897687
198.549976825
198.550010788
198.550091063
198.550111988
198.550127475
198.550128450
198.550164438
198.550171400
198.550171487
198.550203388
198.550208013
198.550225675
198.550274987
198.550375987
198.550420000
198.550428412
198.550436413
198.550440075
198.550455000
198.550481762
198.550486162
198.550509288
198.550543312
198.550589350
198.550611613
198.550702288
198.550707762
198.550742813
198.550744225
198.550779925
198.550798087
198.550806100
198.550839775
198.550889412
198.550992388
198.551007712
198.551007975
198.551121338
198.551149762
198.551207600
198.551221013
198.551265312
198.551313475
198.551338238
198.551400763
198.551477513
198.551639712
198.551688463
198.551702900
198.551743862
198.551833025
198.551851812
198.551904850
198.551962700
198.552000413
198.552010750
198.552021738
198.552022700
198.552045238
198.552069787
198.552082375
198.552111588
198.552196987
198.552197762
198.552330412
198.552388888
198.552389288
198.552434550
198.552533425
198.552551800
198.552586400
198.552635625
198.552639600
198.552640413
198.552720088
198.552733825
198.552837613
198.552843800
198.552854637
198.552872800
198.552898812
198.552906000
198.552909425
198.552919038
198.552921387
198.552947963
198.552992300
198.553003238
198.553018337
198.553032925
198.553042662
198.553078800
198.553080438
198.553092875
198.553173250
198.553176850
198.553219400
198.553234700
198.553323613
198.553382787
198.553416400
198.553431400
198.553466488
198.553473925
198.553474900
198.553496537
198.553544900
198.553547475
198.553560000
198.553593075
198.553598238
198.553667437
198.553693162
198.553710025
198.553712163
198.553712250
198.553769175
198.553828400
198.553863188
198.553868550
198.553870037
198.553882525
198.553887763
198.553991900
198.554054150
198.554057400
198.554062325
198.554090412
198.554293588
198.554378413
198.554381662
198.554402975
198.554404162
198.554420387
198.554440300
198.554490762
198.554557025
198.554581488
198.554673675
198.554674938
198.554680988
198.554690838
198.554703262
198.554726525
198.554750450
198.554757425
198.554773525
198.554777987
198.554828800
198.554860638
198.554888312
198.554951750
198.554966987
198.555034762
198.555061600
198.555078550
198.555121563
198.555159650
198.555193625
198.555194225
198.555257725
198.555304038
198.555329338
198.555387663
198.555407125
198.555424138
198.555498913
198.555619113
198.555653213
198.555716775
198.555813100
198.555828163
198.555862462
198.555877762
198.555966512
198.556000400
198.556018887
198.556041350
198.556096975
198.556126600
198.556161838
198.556161925
198.556249162
198.556251188
198.556276913
198.556351550
198.556372213
198.556378612
198.556529187
198.556545212
198.556564113
198.556573287
198.556608762
198.556672350
198.556690337
198.556706850
198.556729500
198.556732662
198.556746263
198.556755050
198.556756888
198.556777987
198.556918088
198.556928675
198.556986050
198.556993763
198.557041150
198.557061237
198.557144375
198.557150012
198.557157100
198.557160762
198.557169275
198.557170375
198.557246913
198.557330713
198.557368350
198.557370663
198.557426400
198.557479450
198.557504950
198.557529250
198.557546363
198.557554650
198.557557038
198.557622863
198.557699950
198.557762088
198.557827288
198.557851363
198.557862188
198.557877888
198.557890587
198.557896550
198.557922075
198.557941625
198.557966187
198.558021875
198.558048125
198.558153412
198.558248325
198.558317025
198.558367162
198.558436263
198.558445412
198.558449850
198.558498238
198.558559625
198.558576313
198.558584675
198.558624600
198.558679025
198.558729288
198.558807788
198.558846700
198.558847000
198.558877163
198.558959625
198.558960475
198.559041237
198.559053700
198.559072975
198.559184163
198.559237950
198.559290825
198.559360163
198.559367725
198.559378613
198.559382075
198.559382162
198.559394750
198.559395037
198.559407413
198.559426788
198.559472588
198.559501538
198.559512963
198.559638188
198.559704112
198.559710238
198.559754950
198.559765550
198.559836000
198.559912712
198.559934938
198.559939662
198.560006100
198.560112550
198.560124725
198.560127100
198.560217013
198.560250013
198.560349462
198.560371162
198.560412087
198.560467650
198.560608788
198.560619013
198.560623425
198.560627638
198.560664600
198.560671087
198.560709237
198.560726700
198.560742275
198.560794988
198.560800800
198.560817600
198.560827450
198.560829950
198.560846462
198.560853563
198.560869113
198.560907900
198.560922837
198.560958525
198.560982663
198.560992875
198.561014188
198.561014838
198.561055437
198.561060850
198.561060950
198.561081737
198.561087125
198.561103350
198.561149750
198.561196712
198.561201675
198.561261175
198.561291213
198.561328637
198.561354238
198.561378300
198.561380813
198.561385025
198.561390638
198.561444838
198.561448488
198.561511387
198.561558787
198.561607800
198.561676500
198.561687625
198.561721262
198.561764400
198.561877575
198.561940238
198.561968638
198.561969775
198.561973787
198.562005175
198.562005650
198.562082113
198.562089663
198.562099338
198.562105125
198.562114600
198.562148562
198.562148825
198.562204900
198.562217975
198.562304063
198.562306000
198.562333025
198.562339912
198.562349388
198.562365350
198.562370600
198.562374312
198.562462912
198.562500113
198.562535237
198.562682975
198.562780275
198.562780350
198.562810000
198.562837312
198.562915025
198.562915600
198.562929838
198.562938600
198.562993237
198.563163600
198.563199462
198.563203650
198.563231838
198.563236375
198.563267938
198.563400375
198.563445737
198.563450287
198.563463862
198.563466788
198.563595588
198.563608813
198.563629513
198.563736812
198.563754713
198.563772863
198.563788413
198.563788950
198.563844588
198.563898238
198.563968787
198.564022287
198.564106662
198.564150000
198.564227238
198.564232300
198.564304462
198.564379950
198.564422138
198.564457363
198.564467700
198.564627462
198.564720813
198.564753225
198.564765800
198.564767850
198.564780500
198.564886038
198.564908788
198.564909900
198.564926238
198.564938875
198.565006225
198.565014013
198.565014125
198.565026112
198.565026262
198.565056200
198.565125287
198.565169000
198.565367275
198.565368725
198.565410375
198.565488375
198.565493725
198.565548562
198.565641913
198.565660900
198.565705063
198.565714025
198.565756400
198.565818650
198.565843712
198.565927700
198.565927775
198.565978363
198.566000875
198.566003612
198.566005200
198.566069925
198.566074900
198.566080900
198.566126812
198.566176762
198.566211737
198.566234800
198.566252563
198.566252650
198.566255100
198.566266463
198.566267613
198.566276937
198.566289050
198.566346987
198.566370400
198.566565588
198.566595275
198.566628300
198.566642475
198.566735712
198.566799975
198.566821263
198.566890812
198.566914838
198.566935675
198.566957975
198.567028787
198.567042362
198.567076100
198.567144937
198.567165388
198.567223300
198.567295487
198.567342312
198.567347725
198.567353838
198.567394587
198.567424875
198.567471325
198.567478625
198.567482975
198.567491138
198.567522350
198.567543412
198.567560563
198.567609800
198.567782200
198.567891438
198.568037925
198.568053913
198.568150225
198.568163500
198.568197188
198.568231113
198.568283400
198.568321862
198.568345925
198.568396262
198.568413013
198.568418175
198.568446650
198.568447838
198.568481037
198.568557913
198.568580438
198.568585075
198.568612363
198.568613550
198.568776300
198.568832537
198.568909338
198.568916600
198.568920350
198.568964062
198.569004062
198.569040212
198.569085188
198.569108950
198.569204575
198.569227912
198.569305563
198.569343062
198.569415862
198.569442875
198.569447025
198.569525150
198.569587450
198.569599350
198.569680175
198.569737613
198.569749013
198.569765325
198.569780450
198.569793625
198.569841637
198.569874212
198.569875300
198.569942750
198.569973325
198.570017900
198.570019500
198.570021212
198.570072675
198.570082400
198.570082488
198.570082575
198.570091913
198.570107388
198.570162050
198.570173487
198.570216488
198.570308638
198.570316050
198.570354650
198.570362925
198.570400237
198.570466075
198.570543050
198.570591350
198.570605562
198.570645912
198.570655300
198.570691025
198.570691112
198.570691463
198.570702775
198.570717550
198.570729787
198.570756125
198.570767625
198.570785875
198.570819588
198.570883638
198.570888588
198.570902600
198.570929975
198.570954137
198.570955425
198.570971888
198.570975162
198.571012537
198.571089438
198.571156150
198.571221812
198.571248075
198.571293025
198.571315600
198.571341588
198.571394075
198.571414650
198.571454700
198.571489813
198.571535200
198.571617500
198.571710612
198.571712962
198.571742600
198.571822887
198.571845688
198.571846150
198.571906313
198.571910850
198.572024387
198.572039413
198.572065550
198.572067625
198.572140250
198.572149425
198.572155025
198.572159150
198.572183150
198.572195062
198.572229500
198.572263975
198.572270350
198.572280662
```
