## Supplementary material for "An Alternative Framework for Fluorescence Correlation Spectroscopy": Source Code: Strep_1nM_75_100uW_signal1.txt (part 72 of 105)

```
198.572300875
198.572356450
198.572413987
198.572445238
198.572451363
198.572477387
198.572489025
198.572574763
198.572575375
198.572575900
198.572678250
198.572690125
198.572701287
198.572713413
198.572760200
198.572804675
198.572843837
198.572853400
198.572858763
198.572930075
198.572984175
198.573018388
198.573048100
198.573081887
198.573100687
198.573135087
198.573161275
198.573168363
198.573227900
198.573236075
198.573238363
198.573265813
198.573352100
198.573367875
198.573399475
198.573420150
198.573438888
198.573460837
198.573531363
198.573575812
198.573776337
198.573785163
198.573899288
198.573901213
198.573912288
198.573918675
198.573964462
198.573979113
198.573987888
198.574008525
198.574061300
198.574085025
198.574105825
198.574144675
198.574154862
198.574194012
198.574213225
198.574236587
198.574256862
198.574279650
198.574369537
198.574391838
198.574418038
198.574444288
198.574445425
198.574468663
198.574544487
198.574552925
198.574561988
198.574582763
198.574583875
198.574588912
198.574650400
198.574674875
198.574678213
198.574678300
198.574685362
198.574703188
198.574711187
198.574716362
198.574738887
198.574786075
198.574801875
198.574825750
198.574875112
198.574941250
198.574961237
198.574975875
198.574985062
198.575103425
198.575105775
198.575135762
198.575189500
198.575216650
198.575236437
198.575347287
198.575380925
198.575381075
198.575459600
198.575519538
198.575533638
198.575579513
198.575621563
198.575692450
198.575692675
198.575707913
198.575792613
198.575860600
198.575882575
198.575887675
198.575926837
198.576075625
198.576109575
198.576115037
198.576119388
198.576161412
198.576162275
198.576166125
198.576232175
198.576243675
198.576306650
198.576317937
198.576325363
198.576350638
198.576713625
198.576719712
198.576790175
198.576799550
198.576901712
198.576984912
198.576987900
198.577013062
198.577022887
198.577041675
198.577228462
198.577274800
198.577297150
198.577297250
198.577350150
198.577377713
198.577413762
198.577454350
198.577506850
198.577511925
198.577516938
198.577526200
198.577550363
198.577596050
198.577686925
198.577711575
198.577741700
198.577756275
198.577775887
198.577858838
198.577860075
198.577885512
198.577898138
198.577929112
198.577940400
198.577949888
198.577974475
198.577988987
198.578023025
198.578034162
198.578041162
198.578060350
198.578083137
198.578096587
198.578101463
198.578167000
198.578219537
198.578261200
198.578315900
198.578349875
198.578389300
198.578415912
198.578427975
198.578492550
198.578525625
198.578527087
198.578561762
198.578562387
198.578619363
198.578621625
198.578668413
198.578682537
198.578697225
198.578697513
198.578703063
198.578759800
198.578796837
198.578900025
198.578902550
198.579039250
198.579063050
198.579112087
198.579122575
198.579156187
198.579196787
198.579241000
198.579265738
198.579286225
198.579292213
198.579374875
198.579377525
198.579399263
198.579432075
198.579469425
198.579487750
198.579495975
198.579497438
198.579502475
198.579502563
198.579540375
198.579554613
198.579558200
198.579558375
198.579598137
198.579613650
198.579635663
198.579653300
198.579671437
198.579679387
198.579688938
198.579689662
198.579740100
198.579769100
198.579786500
198.579797187
198.579861600
198.579867425
198.579879938
198.579894238
198.579907750
198.579919313
198.579966687
198.579969662
198.579982562
198.579984438
198.580000250
198.580031700
198.580064300
198.580097738
198.580099100
198.580142225
198.580186787
198.580204275
198.580224112
198.580234338
198.580261038
198.580276413
198.580357287
198.580369025
198.580454150
198.580456613
198.580484463
198.580484713
198.580526137
198.580536212
198.580545525
198.580553237
198.580589475
198.580598987
198.580608987
198.580637600
198.580648913
198.580669637
198.580678150
198.580683700
198.580697450
198.580706612
198.580712225
198.580772825
198.580774750
198.580800012
198.580815425
198.580819400
198.580839325
198.580866500
198.580882775
198.580959713
198.580970700
198.580986950
198.581042150
198.581066475
198.581083875
198.581116538
198.581174963
198.581197887
198.581278700
198.581344000
198.581430550
198.581433188
198.581451450
198.581547338
198.581562937
198.581566162
198.581636188
198.581646237
198.581647312
198.581672712
198.581760850
198.581815538
198.581829637
198.581882538
198.581890250
198.581903362
198.581928450
198.581991175
198.582015412
198.582102437
198.582137388
198.582152087
198.582298775
198.582324000
198.582427212
198.582493513
198.582611037
198.582618287
198.582623675
198.582663975
198.582674812
198.582711138
198.582728513
198.582757663
198.582759963
198.582770487
198.582778250
198.582807887
198.582845825
198.582883775
198.582887075
198.582932775
198.582937350
198.582939138
198.582943100
198.582949325
198.582949450
198.583006112
198.583022625
198.583023962
198.583045225
198.583100363
198.583125725
198.583146150
198.583156375
198.583160500
198.583209863
198.583333425
198.583341738
198.583390825
198.583550750
198.583635963
198.583677913
198.583730613
198.583810600
198.583832637
198.583837875
198.583841575
198.583901100
198.583931625
198.583996012
198.584002588
198.584012950
198.584018413
198.584048037
198.584055887
198.584078912
198.584126887
198.584173075
198.584203763
198.584208250
198.584210150
198.584269100
198.584273913
198.584275875
198.584310025
198.584329475
198.584371288
198.584409875
198.584437575
198.584488013
198.584492175
198.584567037
198.584574387
198.584605437
198.584619113
198.584627050
198.584650638
198.584674237
198.584684675
198.584701925
198.584715950
198.584773300
198.584774850
198.584774963
198.584806675
198.584933050
198.584933150
198.584937013
198.584988012
198.585014500
198.585027400
198.585035038
198.585080288
198.585094962
198.585095037
198.585096200
198.585147038
198.585150287
198.585153988
198.585223925
198.585307062
198.585324950
198.585398025
198.585562800
198.585566300
198.585586250
198.585604537
198.585606612
198.585669275
198.585675237
198.585748700
198.585753100
198.585753300
198.585792513
198.585824788
198.585838400
198.585848550
198.585922737
198.585934863
198.585968912
198.586085738
198.586120062
198.586134225
198.586220900
198.586228863
198.586265450
198.586317125
198.586449638
198.586483563
198.586497075
198.586565625
198.586613975
198.586628100
198.586686713
198.586703538
198.586715088
198.586717450
198.586718200
198.586725500
198.586827400
198.586827938
198.586937975
198.586944300
198.586993175
198.587040675
198.587062438
198.587132237
198.587138038
198.587148738
198.587148825
198.587158313
198.587177488
198.587178450
198.587215425
198.587233338
198.587267588
198.587267700
198.587306350
198.587348813
198.587348950
198.587523463
198.587532750
198.587553025
198.587555087
198.587635625
198.587712775
198.587731413
198.587746463
198.587769388
198.587838613
198.587860350
198.587876175
198.587876275
198.587893150
198.587913937
198.587930812
198.588046612
198.588047913
198.588051412
198.588098425
198.588101675
198.588122387
198.588151775
198.588153475
198.588164312
198.588277550
198.588277750
198.588290850
198.588318750
198.588327163
198.588371712
198.588529975
198.588541550
198.588548300
198.588567488
198.588598762
198.588727425
198.588786400
198.588791112
198.588832525
198.588838700
198.588920062
198.589034113
198.589081250
198.589172900
198.589173700
198.589271237
198.589340738
198.589350738
198.589365413
198.589433287
198.589441787
198.589527950
198.589531350
198.589584812
198.589585537
198.589594250
198.589600950
198.589607775
198.589666525
198.589699900
198.589858175
198.589858275
198.589936525
198.589957675
198.589968312
198.590068588
198.590164112
198.590179875
198.590270962
198.590312863
198.590318200
198.590326288
198.590338213
198.590415613
198.590479925
198.590483775
198.590498700
198.590530212
198.590589663
198.590594987
198.590596625
198.590599588
198.590643212
198.590668612
198.590834625
198.590911750
198.590973900
198.590990925
198.590991625
198.591048300
198.591061050
198.591061150
198.591098963
198.591105825
198.591108525
198.591112113
198.591147587
198.591148613
198.591177900
198.591204550
198.591381388
198.591439525
198.591445950
198.591469200
198.591480675
198.591536212
198.591536750
198.591547163
198.591600913
198.591602062
198.591642038
198.591652225
198.591681338
198.591701250
198.591704875
198.591710363
198.591739112
198.591777075
198.591790525
198.591821950
198.591893850
198.591902800
198.591926062
198.592027613
198.592069388
198.592077025
198.592095662
198.592098075
198.592166450
198.592223787
198.592247912
198.592252637
198.592339613
198.592409575
198.592414600
198.592434137
198.592465337
198.592480425
198.592484500
198.592524625
198.592546887
198.592556425
198.592573650
198.592599837
198.592617250
198.592655337
198.592695437
198.592745512
198.592745725
198.592803900
198.592806000
198.592810725
198.592821025
198.592889100
198.592893775
198.592900000
198.592902525
198.592905125
198.592921325
198.592937138
198.592968125
198.593000913
198.593076387
198.593170250
198.593187675
198.593208050
198.593241463
198.593293100
198.593294813
198.593344412
198.593492438
198.593573775
198.593591337
198.593611675
198.593689900
198.593724487
198.593848825
198.593883763
198.593886487
198.593963487
198.593969287
198.594014250
198.594031225
198.594061512
198.594181712
198.594217563
198.594329125
198.594331400
198.594349475
198.594422875
198.594438062
198.594453437
198.594507600
198.594561275
198.594703863
198.594733575
198.594745638
198.594750575
198.594752887
198.594776838
198.594809062
198.594904788
198.595054750
198.595087487
198.595095525
198.595132750
198.595134188
198.595161725
198.595274138
198.595295637
198.595302625
198.595313087
198.595317800
198.595333650
198.595370137
198.595374838
198.595411112
198.595469837
198.595472800
198.595511125
198.595532313
198.595565238
198.595598537
198.595694625
198.595700137
198.595738987
198.595808763
198.595840475
198.595911100
198.595956150
198.596009900
198.596045325
198.596080637
198.596137800
198.596282750
198.596366625
198.596390587
198.596497088
198.596520763
198.596522850
198.596548825
198.596548925
198.596552400
198.596681537
198.596727625
198.596758250
198.596776188
198.596798800
198.596931900
198.596936413
198.596950137
198.597053963
198.597084263
198.597093662
198.597177875
198.597178100
198.597221488
198.597260900
198.597266437
198.597279400
198.597288862
198.597311875
198.597322263
198.597385387
198.597393613
198.597423088
198.597456050
198.597490025
198.597509087
198.597519513
198.597674463
198.597711038
198.597712137
198.597721613
198.597732638
198.597796163
198.597804887
198.597841600
198.597841687
198.597842012
198.597870425
198.597872212
198.597874537
198.597947225
198.598127200
198.598128038
198.598157912
198.598167025
198.598187825
198.598308662
198.598337900
198.598358875
198.598372863
198.598375400
198.598405950
198.598415937
198.598443812
198.598465662
198.598473388
198.598485512
198.598523375
198.598575288
198.598622887
198.598663375
198.598668900
198.598697850
198.598722075
198.598730750
198.598765425
198.598773650
198.598806962
198.598882825
198.598944937
198.598961450
198.598969650
198.599001675
198.599120212
198.599120475
198.599150837
198.599181262
198.599231062
198.599311237
198.599335362
198.599354125
198.599383850
198.599389875
198.599424150
198.599442525
198.599442613
198.599446425
198.599450138
198.599531687
198.599532850
198.599566600
198.599591763
198.599594988
198.599621925
198.599735325
198.599859850
198.599888637
198.599896450
198.599907113
198.599984200
198.599985050
198.600040400
198.600047500
198.600180400
198.600238500
198.600242437
198.600286937
198.600372238
198.600376912
198.600391375
198.600424288
198.600558213
198.600568813
198.600617800
198.600619975
198.600634512
198.600672500
198.600709513
198.600711650
198.600738375
198.600794550
198.600799488
198.600799675
198.600884987
198.600963638
198.600990050
198.601178087
198.601202850
198.601256875
198.601267562
198.601277162
198.601300313
198.601472425
198.601492438
198.601508575
198.601617900
198.601647800
198.601672012
198.601712637
198.601718825
198.601745437
198.601778637
198.601786137
198.601822750
198.601834838
198.601839850
198.601955587
198.601955675
198.601955763
198.601962988
198.602002113
198.602016775
198.602027988
198.602040937
198.602116875
198.602127125
198.602176638
198.602238875
198.602258000
198.602258875
198.602272663
198.602343462
198.602351938
198.602384487
198.602463088
198.602483463
198.602584275
198.602620225
198.602627575
198.602680838
198.602683950
198.602722825
198.602783325
198.602803913
198.602825013
198.602861537
198.602926950
198.603043150
198.603095338
198.603101538
198.603145437
198.603164088
198.603180187
198.603184625
198.603197562
198.603231663
198.603253075
198.603254287
198.603267063
198.603311838
198.603565875
198.603583425
198.603605287
198.603641138
198.603682462
198.603756700
198.603784413
198.603808325
198.603821375
198.603939088
198.603940350
198.603976650
198.603985238
198.603985400
198.604003038
198.604013325
198.604029200
198.604029537
198.604055813
198.604116587
198.604140975
198.604141113
198.604175737
198.604223537
198.604290437
198.604332763
198.604361275
198.604390575
198.604393300
198.604393738
198.604397912
198.604430000
198.604436225
198.604476675
198.604478800
198.604491938
198.604494862
198.604689900
198.604811213
198.604811700
198.604858700
198.604888050
198.604911488
198.604913400
198.604916200
198.604928300
198.604937175
198.604942712
198.605004038
198.605012700
198.605072662
198.605105938
198.605178438
198.605243025
198.605246075
198.605264438
198.605319638
198.605333525
198.605387237
198.605496937
198.605538650
198.605616850
198.605620600
198.605666837
198.605670325
198.605684738
198.605813575
198.605824950
198.605917100
198.605940788
198.605943475
198.605984662
198.606019213
198.606051400
198.606155650
198.606238013
198.606248325
198.606283663
198.606335975
198.606377437
198.606383275
198.606475350
198.606519187
198.606721825
198.606775500
198.606775588
198.606809088
198.606853662
198.606915988
198.606955875
198.606983063
198.606988650
198.607070825
198.607128800
198.607140300
198.607174225
198.607186725
198.607304237
198.607403075
198.607431063
198.607454700
198.607461550
198.607476437
198.607521212
198.607555163
198.607583837
198.607594062
198.607616925
198.607636725
198.607664825
198.607735462
198.607783550
198.607904588
198.607911250
198.607914450
198.608040575
198.608043463
198.608110100
198.608136263
198.608138150
198.608171212
198.608231025
198.608300950
198.608344287
198.608370337
198.608438888
198.608441913
198.608461463
198.608526400
198.608560200
198.608573213
198.608599913
198.608628625
198.608670075
198.608673000
198.608767475
198.608845650
198.608848212
198.608886325
198.608887512
198.608896800
198.608939150
198.608986587
198.608987862
198.609048775
198.609080887
198.609113475
198.609135388
198.609223638
198.609252825
198.609294150
198.609312612
198.609322950
198.609325500
198.609388225
198.609408425
198.609418587
198.609547637
198.609602413
198.609652238
198.609653063
198.609665150
198.609709087
198.609732275
198.609765012
198.609772263
198.609784275
198.609807738
198.609998663
198.610042175
198.610068063
198.610076600
198.610173962
198.610207337
198.610236250
198.610241750
198.610251963
198.610273150
198.610424037
198.610493838
198.610501387
198.610624263
198.610637275
198.610688275
198.610702400
198.610782137
198.610806938
198.610824662
198.610835788
198.610861288
198.610864088
198.610942550
198.610986738
198.611037313
198.611045362
198.611149550
198.611192275
198.611192362
198.611251650
198.611390975
198.611485762
198.611505687
198.611553225
198.611582013
198.611606612
198.611616763
198.611634525
198.611657525
198.611691113
198.611696200
198.611706212
198.611811175
198.611823862
198.611887588
198.611936112
198.611944750
198.611960375
198.612001975
198.612015213
198.612098387
198.612133062
198.612156163
198.612235712
198.612275487
198.612275600
198.612366525
198.612371775
198.612387262
198.612424500
198.612532437
198.612540125
198.612555638
198.612564600
198.612574062
198.612577088
198.612598687
198.612782613
198.612820175
198.612831950
198.612896075
198.612947425
198.612967425
198.612980900
198.613005087
198.613018350
198.613056812
198.613136075
198.613148088
198.613201363
198.613208825
198.613247538
198.613264638
198.613265825
198.613286875
198.613286963
198.613364750
198.613376563
198.613425200
198.613480925
198.613530275
198.613559800
198.613699600
198.613702338
198.613737950
198.613820387
198.613820475
198.613853000
198.613934288
198.613951400
198.614008412
198.614010700
198.614039625
198.614046700
198.614093675
198.614103712
198.614119012
198.614123625
198.614160575
198.614192562
198.614198963
198.614222325
198.614222412
198.614224375
198.614243988
198.614244075
198.614261750
198.614290225
198.614368525
198.614369050
198.614378663
198.614385000
198.614418113
198.614456675
198.614456762
198.614459138
198.614499675
198.614548862
198.614616925
198.614618938
198.614693512
198.614889150
198.614955375
198.614959913
198.614961200
198.614975362
198.615003700
198.615028575
198.615207838
198.615303038
198.615369975
198.615402888
198.615605163
198.615672600
198.615716075
198.615790625
198.615819450
198.615970900
198.615979750
198.615983925
198.616047538
198.616068362
198.616121350
198.616141312
198.616154850
198.616155338
198.616308487
198.616346263
198.616346350
198.616410675
198.616460525
198.616659737
198.616665200
198.616711213
198.616780475
198.616833687
198.616848800
198.616848887
198.616900063
198.616998163
198.617035975
198.617132875
198.617137500
198.617161400
198.617226900
198.617243075
198.617279263
198.617306375
198.617342100
198.617367075
198.617384238
198.617504812
198.617577200
198.617690350
198.617766138
198.617769800
198.617810913
198.617843800
198.617882325
198.617907100
198.617943775
198.618048213
198.618048313
198.618084288
198.618215787
198.618245538
198.618308225
198.618311987
198.618350137
198.618352125
198.618480950
198.618580350
198.618638775
198.618658262
198.618693262
198.618733437
198.618758437
198.618837200
198.618912112
198.618922475
198.618922588
198.618928238
198.618931125
198.618957225
198.618962450
198.619015425
198.619065725
198.619283838
198.619372037
198.619433213
198.619444037
198.619456512
198.619471763
198.619497287
198.619497550
198.619537863
198.619561425
198.619568488
198.619568750
198.619574737
198.619583463
198.619696713
198.619770525
198.619844125
198.619914212
198.619932062
198.619971937
198.620006787
198.620027175
198.620040663
198.620167288
198.620175925
198.620255837
198.620318925
198.620324437
198.620326575
198.620327013
198.620368950
198.620406487
198.620423963
198.620433263
198.620433913
198.620454250
198.620497637
198.620501250
198.620501838
198.620512825
198.620531763
198.620644163
198.620779375
198.620802325
198.620843475
198.621064800
198.621109800
198.621109888
198.621137525
198.621239962
198.621302425
198.621414625
198.621451875
198.621485300
198.621622850
198.621673313
198.621682175
198.621758775
198.621817137
198.621945937
198.621987400
198.621988663
198.621996387
198.622045900
198.622117925
198.622173863
198.622250237
198.622464850
198.622637988
198.622663012
198.622666888
198.622681500
198.622715025
198.622783812
198.622822600
198.622920188
198.623007825
198.623100550
198.623121000
198.623154500
198.623218213
198.623285925
198.623337350
198.623448438
198.623463738
198.623557312
198.623575250
198.623756475
198.623970262
198.624138250
198.624145588
198.624151525
198.624160187
198.624258350
198.624261675
198.624293225
198.624338462
198.624432488
198.624473862
198.624524063
198.624969400
198.624989737
198.625071362
198.625203375
198.625222100
198.625288937
198.625322888
198.625345888
198.625346700
198.625349237
198.625519188
198.625632625
198.625819025
198.625869438
198.625920200
198.625989100
198.626061263
198.626096100
198.626096225
198.626128075
198.626196775
198.626345512
198.626360637
198.626370775
198.626398675
198.626488525
198.626572487
198.626724500
198.626746225
198.626761463
198.626767387
198.627069587
198.627119588
198.627185913
198.627186100
198.627236162
198.627256225
198.627260125
198.627261912
198.627312687
198.627326963
198.627349987
198.627371563
198.627387700
198.627405975
198.627505725
198.627637100
198.627637200
198.627780013
198.627784325
198.627842937
198.627942550
198.627949375
198.628124638
198.628183438
198.628196412
198.628284075
198.628351900
198.628464912
198.628473100
198.628715700
198.628850162
198.629045925
198.629071375
198.629075750
198.629254625
198.629349675
198.629464187
198.629709175
198.629720437
198.629747138
198.629809513
198.629855725
198.630018138
198.630068663
198.630169400
198.630170075
198.630186512
198.630205287
198.630217675
198.630248062
198.630268975
198.630338225
198.630339563
198.630415750
198.630432075
198.630469750
198.630487700
198.630505188
198.630567525
198.630673763
198.630767350
198.630928225
198.631209625
198.631209900
198.631416425
198.631472575
198.631614988
198.631660600
198.631671250
198.631833838
198.631903438
198.631919687
198.631936400
198.631962100
198.632097163
198.632219588
198.632233437
198.632263375
198.632282075
198.632282162
198.632298100
198.632324775
198.632336113
198.632474137
198.632476237
198.632544413
198.632551337
198.632579887
198.632585262
198.632588763
198.632602787
198.632646075
198.632831963
198.632865450
198.632877888
198.632891412
198.632966687
198.633009112
198.633031963
198.633045800
198.633178587
198.633193725
198.633198175
198.633247463
198.633299925
198.633352438
198.633357937
198.633389188
198.633439512
198.633518213
198.633551700
198.633606638
198.633886063
198.633906475
198.633942488
198.633981062
198.634005387
198.634015662
198.634016725
198.634046587
198.634096712
198.634257187
198.634257287
198.634305762
198.634359550
198.634361725
198.634377725
198.634400462
198.634400550
198.634693338
198.634722412
198.634734737
198.634735225
198.634735300
198.634804412
198.634908275
198.634941225
198.635301863
198.635355837
198.635379675
198.635487888
198.635515525
198.635601375
198.635730925
198.635806213
198.635830163
198.635851662
198.635853475
198.635992687
198.636002125
198.636196837
198.636260738
198.636282287
198.636318138
198.636386075
198.636412312
198.636526275
198.636535100
198.636544738
198.636955062
198.637155512
198.637229037
198.637229200
198.637270850
198.637308512
198.637345363
198.637398375
198.637435425
198.637501988
198.637932337
198.638134800
198.638209950
198.638241513
198.638329900
198.638363562
198.638737700
198.638846412
198.638878150
198.638968925
198.639083775
198.639195825
198.639581475
198.639595963
198.639653788
198.639686213
198.639686300
198.639805887
198.639849062
198.640032187
198.640129338
198.640141688
198.640142763
198.640144588
198.640187875
198.640192425
198.640210925
198.640211000
198.640246037
198.640250575
198.640256137
198.640259500
198.640359687
198.640408038
198.640425975
198.640433887
198.640495287
198.640633350
198.640634750
198.640637887
198.640659675
198.640684962
198.640927400
198.640959950
198.641008663
198.641205975
198.641238525
198.641262125
198.641287950
198.641291413
198.641322725
198.641426663
198.641439462
198.641568250
198.641598375
198.641708675
198.641729237
198.641901813
198.642053425
198.642080763
198.642204450
198.642296213
198.642401538
198.642430925
198.642504363
198.642526200
198.642591563
198.642615987
198.642722563
198.642848563
198.642864325
198.642967462
198.643015600
198.643090575
198.643110525
198.643137913
198.643149825
198.643182000
198.643248387
198.643304550
198.643343813
198.643354888
198.643627162
198.643662900
198.643745875
198.643792137
198.644115987
198.644173937
198.644181125
198.644315188
198.644471525
198.644607750
198.644661475
198.644677800
198.644707012
198.644717200
198.644717388
198.644837375
198.644880975
198.644886775
198.644934662
198.644977100
198.644978012
198.645021313
198.645055700
198.645103975
198.645120013
198.645212675
198.645298575
198.645309838
198.645361525
198.645420938
198.645431737
198.645457413
198.645529700
198.645578225
198.645621487
198.645679675
198.645759250
198.645786238
198.645787725
198.645951387
198.646016100
198.646021350
198.646050312
198.646050562
198.646124300
198.646161262
198.646204900
198.646240950
198.646325500
198.646432912
198.646455213
198.646510925
198.646511025
198.646521688
198.646606125
198.646619612
198.646659938
198.646829850
198.646927200
198.646927713
198.647017650
198.647046612
198.647128813
198.647135563
198.647158350
198.647168025
198.647201962
198.647428488
198.647489837
198.647548600
198.647590587
198.647639113
198.647722900
198.647740875
198.647798112
198.647824200
198.647844112
198.647844200
198.647960687
198.648085200
198.648204575
198.648250287
198.648279075
198.648350725
198.648467875
198.648521325
198.648521413
198.648527137
198.648530525
198.648686450
198.648864850
198.648963325
198.649014225
198.649044763
198.649050437
198.649155725
198.649181800
198.649185575
198.649207738
198.649267650
198.649292113
198.649389388
198.649396050
198.649405125
198.649414987
198.649441750
198.649716825
198.649720550
198.649769875
198.650202050
198.650298650
198.650299200
198.650328500
198.650332212
198.650364625
198.650371812
198.650432112
198.650449500
198.650569687
198.650603875
198.650627700
198.650631600
198.650644137
198.650731412
198.650739275
198.650898600
198.650936637
198.650965150
198.650993775
198.650997212
198.651028113
198.651076638
198.651117125
198.651218600
198.651223238
198.651238613
198.651311325
198.651448362
198.651478887
198.651527463
198.651538525
198.651565113
198.651616100
198.651640612
198.651658800
198.651731313
198.651816137
198.651847438
198.651847562
198.651950237
198.651960650
198.651972500
198.652042675
198.652117550
198.652117637
198.652233588
198.652292488
198.652434400
198.652450900
198.652565925
198.652566012
198.652576875
198.652717088
198.652738375
198.652742725
198.652789850
198.652864838
198.652876950
198.653008487
198.653127275
198.653146775
198.653323412
198.653418975
198.653484637
198.653484900
198.653696962
198.653763988
198.653828688
198.653923250
198.654051475
198.654051563
198.654167188
198.654176138
198.654267662
198.654330238
198.654422950
198.654423288
198.654432725
198.654490950
198.654634850
198.654644675
198.654729587
198.654785875
198.654811338
198.654836913
198.654895012
198.654906100
198.654910775
198.654967513
198.655050725
198.655084450
198.655103625
198.655146025
198.655155300
198.655176662
198.655191650
198.655191737
198.655219300
198.655224725
198.655236900
198.655286100
198.655341238
198.655364725
198.655478000
198.655483113
198.655551775
198.655563237
198.655640900
198.655695150
198.655707100
198.655739888
198.655749337
198.655777125
198.655889150
198.655905063
198.655947825
198.656028513
198.656245225
198.656260625
198.656377413
198.656388675
198.656397400
198.656445450
198.656496550
198.656553900
198.656609938
198.656701363
198.656839275
198.656928625
198.657051850
198.657081438
198.657124200
198.657235625
198.657270463
198.657276088
198.657287137
198.657295050
198.657331375
198.657338725
198.657374188
198.657375525
198.657522363
198.657546962
198.657550900
198.657716500
198.657850588
198.657853713
198.657906537
198.657987488
198.658124087
198.658164250
198.658166275
198.658253412
198.658334387
198.658382313
198.658526125
198.658526825
198.658632138
198.658699087
198.658781887
198.658843925
198.658856500
198.658886825
198.658972125
198.659001512
198.659172238
198.659172337
198.659237762
198.659263250
198.659279000
198.659288062
198.659345250
198.659369075
198.659418762
198.659443300
198.659485900
198.659600025
198.659688587
198.659766475
198.659801825
198.659838025
198.659838525
198.659862887
198.659990700
198.660031387
198.660175850
198.660262963
198.660353475
198.660420138
198.660477912
198.660548425
198.660762550
198.660807963
198.660831975
198.660834100
198.660903175
198.660952262
198.660957300
198.661008125
198.661008950
198.661052213
198.661075900
198.661158487
198.661182875
198.661210987
198.661280525
198.661301425
198.661311337
198.661338925
198.661346363
198.661486988
198.661532625
198.661566913
198.661643037
198.661662912
198.661663113
198.661797325
198.661916937
198.661920800
198.661986525
198.661987412
198.662014075
198.662091788
198.662092188
198.662119500
198.662153563
198.662167987
198.662333913
198.662366825
198.662406162
198.662427688
198.662468888
198.662509550
198.662605675
198.662889150
198.662943587
198.663059175
198.663064738
198.663188675
198.663356338
198.663363825
198.663387613
198.663399775
198.663406487
198.663423500
198.663476575
198.663522825
198.663528788
198.663625350
198.663657725
198.663745512
198.663757288
198.663781487
198.663818813
198.663819050
198.663939675
198.664095038
198.664109488
198.664118450
198.664121263
198.664151562
198.664414137
198.664555525
198.664567463
198.664594375
198.664642600
198.664652200
198.664723063
198.664803113
198.664909475
198.664929025
198.664929113
198.664956563
198.665127213
198.665132013
198.665160925
198.665209975
198.665238000
198.665269988
198.665482188
198.665520000
198.665591975
198.665781725
198.665789800
198.665912525
198.665931162
198.665954863
198.666001400
198.666024663
198.666099438
198.666147550
198.666195725
198.666230925
198.666511762
198.666784000
198.666925250
198.666994325
198.667058950
198.667068350
198.667079875
198.667117063
198.667158887
198.667189450
198.667252262
198.667292650
198.667308962
198.667318650
198.667318763
198.667346888
198.667379050
198.667547675
198.667623175
198.667623462
198.667629125
198.667793787
198.667811750
198.667813125
198.667824812
198.667874500
198.667905663
198.667910062
198.667913800
198.667960137
198.667961787
198.668006050
198.668019525
198.668020638
198.668043000
198.668050675
198.668100613
198.668210963
198.668211050
198.668360900
198.668414063
198.668439162
198.668463825
198.668506300
198.668548963
198.668556513
198.668642887
198.668675938
198.668700312
198.668971162
198.668986512
198.669066612
198.669233063
198.669281800
198.669386863
198.669392963
198.669417675
198.669609025
198.669669763
198.669803487
198.669803900
198.669821700
198.669831700
198.669893450
198.669942937
198.669949312
198.669963925
198.669982950
198.670004800
198.670153025
198.670158738
198.670219750
198.670262125
198.670308863
198.670436150
198.670536450
198.670701237
198.670713550
198.670887350
198.670936900
198.670942450
198.670951737
198.670977825
198.670980862
198.671146712
198.671192712
198.671274925
198.671325500
198.671416188
198.671435300
198.671451862
198.671495887
198.671589850
198.671624313
198.671717050
198.671721300
198.671861600
198.671878413
198.671904250
198.671957787
198.671968475
198.671979825
198.671980712
198.672101675
198.672128525
198.672145925
198.672155513
198.672178613
198.672179038
198.672184563
198.672233587
198.672324387
198.672430212
198.672454388
198.672544837
198.672689738
198.672743113
198.672817963
198.672818062
198.672829150
198.672899600
198.672954400
198.673105050
198.673139275
198.673154112
198.673216738
198.673442725
198.673480063
198.673505087
198.673540788
198.673548213
198.673565188
198.673582350
198.673582788
198.673589725
198.673678488
198.673699237
198.673721137
198.673822088
198.673916962
198.673924650
198.673947338
198.674077850
198.674097175
198.674126688
198.674185650
198.674203525
198.674272712
198.674306450
198.674368313
198.674487800
198.674521500
198.674567438
198.674577613
198.674621688
198.674715975
198.674728750
198.674746225
198.674770088
198.674776938
198.674787100
198.674795050
198.674799650
198.674802250
198.674881400
198.674987963
198.674992600
198.674999463
198.675038637
198.675099012
198.675286162
198.675306963
198.675317375
198.675378750
198.675570250
198.675594100
198.675612788
198.675756613
198.675763138
198.675793900
198.675796437
198.675908200
198.676023250
198.676049237
198.676121462
198.676130637
198.676136362
198.676160175
198.676169325
198.676269400
198.676273463
198.676324188
198.676485362
198.676494725
198.676499800
198.676528975
198.676615025
198.676623625
198.676696513
198.676712888
198.676865625
198.676936662
198.676941425
198.676953113
198.677014500
198.677055650
198.677077975
198.677139700
198.677141412
198.677259000
198.677414625
198.677477937
198.677541425
198.677575000
198.677608787
198.677671237
198.677759938
198.677791300
198.677802675
198.677824350
198.677900488
198.678061638
198.678106313
198.678155275
198.678159675
198.678159813
198.678174800
198.678201487
198.678253112
198.678262813
198.678269750
198.678466063
198.678466463
198.678526188
198.678649912
198.678670400
198.678711150
198.678715375
198.678727500
198.678820087
198.678887463
198.678921075
198.678966812
198.678968887
198.679029213
198.679113737
198.679158025
198.679158162
198.679217725
198.679259075
198.679419425
198.679439338
198.679534050
198.679534138
198.679550412
198.679636388
198.679698613
198.679699962
198.679716600
198.679874837
198.679922963
198.679965425
198.679977587
198.680014950
198.680038950
198.680044012
198.680117075
198.680125075
198.680247863
198.680296650
198.680304425
198.680374913
198.680400075
198.680526650
198.680556000
198.680570563
198.680609387
198.680639975
198.680660037
198.680662900
198.680672012
198.680695975
198.680824400
198.680824475
198.681076537
198.681160550
198.681185325
198.681330062
198.681409513
198.681506138
198.681526225
198.681553762
198.681571738
198.681732313
198.681881550
198.681940875
198.681959900
198.681989700
198.682134750
198.682160500
198.682204550
198.682268750
198.682282725
198.682317525
198.682322625
198.682397087
198.682469400
198.682469875
198.682481438
198.682552388
198.682563050
198.682576437
198.682592663
198.682716162
198.682718238
198.682749113
198.682820200
198.682926463
198.682959238
198.683088663
198.683189875
198.683314550
198.683435850
198.683574425
198.683841700
198.683907300
198.683921300
198.683936037
198.684035750
198.684159825
198.684170175
198.684207200
198.684330963
198.684354238
198.684457775
198.684460588
198.684523862
198.684603237
198.684748738
198.684752600
198.684757200
198.684772050
198.684799850
198.684903425
198.684970462
198.685031737
198.685054450
198.685116650
198.685163988
198.685210912
198.685260663
198.685569738
198.685601575
198.685696138
198.685796425
198.685829662
198.685841638
198.685914250
198.686010400
198.686079188
198.686174413
198.686179725
198.686257700
198.686353787
198.686427737
198.686457600
198.686464850
198.686507012
198.686526675
198.686568663
198.686663650
198.686776087
198.686949787
198.687023563
198.687109862
198.687114162
198.687138600
198.687150387
198.687152975
198.687221700
198.687253188
198.687487038
198.687554700
198.687611275
198.687803625
198.687938350
198.687980363
198.688041787
198.688146338
198.688147837
198.688163375
198.688207912
198.688268400
198.688290263
198.688358338
198.688437962
198.688438787
198.688442075
198.688503825
198.688614062
198.688773513
198.688802912
198.688989413
198.688993900
198.689014650
198.689055413
198.689168988
198.689214137
198.689219562
198.689226862
198.689294437
198.689398525
198.689408050
198.689453762
198.689487012
198.689487100
198.689654787
198.689689375
198.689693475
198.689716600
198.689878962
198.689913187
198.689951600
198.689985300
198.690000900
198.690022462
198.690029400
198.690057500
198.690235863
198.690240600
198.690375563
198.690468625
198.690497387
198.690553462
198.690555212
198.690560300
198.690564675
198.690640100
198.690689425
198.690767137
198.690873138
198.690916675
198.691029075
198.691080137
198.691137075
198.691169338
198.691408988
198.691467675
198.691483775
198.691493388
198.691534638
198.691695113
198.691702212
198.691726425
198.691739538
198.691935650
198.691950762
198.691976437
198.691990400
198.692027275
198.692134425
198.692267900
198.692394125
198.692416100
198.692653837
198.692760088
198.692815600
198.692896588
198.692972650
198.693107925
198.693143975
198.693153200
198.693244325
198.693334488
198.693349262
198.693351987
198.693392075
198.693426338
198.693521213
198.693530687
198.693548263
198.693595238
198.693646613
198.693701837
198.693832625
198.693875300
198.693928675
198.693953838
198.693957538
198.693964050
198.694103375
198.694137912
198.694177975
198.694250587
198.694513100
198.694588412
198.694666888
198.694751688
198.694950487
198.694962713
198.695026463
198.695050837
198.695143912
198.695202462
198.695308687
198.695308800
198.695356963
198.695360862
198.695399038
198.695479463
198.695582475
198.695583000
198.695583900
198.695605800
198.695628838
198.695646700
198.695710313
198.695771512
198.695775688
198.695798787
198.695799650
198.695845150
198.695984213
198.695996788
198.696037413
198.696066050
198.696078412
198.696117413
198.696169700
198.696210250
198.696223000
198.696245837
198.696271338
198.696320800
198.696325500
198.696336237
198.696347275
198.696620550
198.696683000
198.696685475
198.696717700
198.696781988
198.696782187
198.696938437
198.697069038
198.697132288
198.697151088
198.697218738
198.697242425
198.697317050
198.697365287
198.697390700
198.697491362
198.697499025
198.697499500
198.697532375
198.697532763
198.697539100
198.697542925
198.697543225
198.697699750
198.697707475
198.697793663
198.697859338
198.697872313
198.697874337
198.697938550
198.697960150
198.697977237
198.698040612
198.698051775
198.698196362
198.698307575
198.698316750
198.698355537
198.698519987
198.698613537
198.698635887
198.698644412
198.698729388
198.698754900
198.698791500
198.698805125
198.698984550
198.699181550
198.699289925
198.699307600
198.699313300
198.699374150
198.699395012
198.699435450
198.699484662
198.699629450
198.699670175
198.699757812
198.699766950
198.699806112
198.699906050
198.699961312
198.700063275
198.700094062
198.700141900
198.700259800
198.700270913
198.700287225
198.700428425
198.700601463
198.700602288
198.700682500
198.700682637
198.700740675
198.700793500
198.700798375
198.700999625
198.701025388
198.701101500
198.701128175
198.701132863
198.701296975
198.701452012
198.701650113
198.701695150
198.701730387
198.701918750
198.701980850
198.702057688
198.702075475
198.702153437
198.702155300
198.702277425
198.702544063
198.702705113
198.702755625
198.702995475
198.703007900
198.703049738
198.703054825
198.703067387
198.703096225
198.703096313
198.703156750
198.703167237
198.703178825
198.703191513
198.703196325
198.703212325
198.703416825
198.703483800
198.703572963
198.703792675
198.703792913
198.703866100
198.703897138
198.703900188
198.704041088
198.704045575
198.704063425
198.704073537
198.704104625
198.704106375
198.704164037
198.704188450
198.704205788
198.704229988
198.704283737
198.704322838
198.704346625
198.704487300
198.704615738
198.704635400
198.704691725
198.704739988
198.704741762
198.704750450
198.704785525
198.704785975
198.704786150
198.704973400
198.704982662
198.705104775
198.705106600
198.705162600
198.705197537
198.705277838
198.705342400
198.705352038
198.705356962
198.705456663
198.705478550
198.705502700
198.705508125
198.705539500
198.705608738
198.705727325
198.705727800
198.705879000
198.705886287
198.705890200
198.705896663
198.705917175
198.705977950
198.706116250
198.706157262
198.706231450
198.706250450
198.706302937
198.706339475
198.706490925
198.706498563
198.706544850
198.706552713
198.706648500
198.706651600
198.706673850
198.706706938
198.706879738
198.706907275
198.707044250
198.707086250
198.707266400
198.707565563
198.707638875
198.707673875
198.707821562
198.707827087
198.708071825
198.708323175
198.708354163
198.708516900
198.708652425
198.708681850
198.708782800
198.708809775
198.708864138
198.708869988
198.708908500
198.708928437
198.709034538
198.709048387
198.709135412
198.709170775
198.709277850
198.709278213
198.709372412
198.709403388
198.709602388
198.709636937
198.709726287
198.709952225
198.709981400
198.710023450
198.710079662
198.710181388
198.710199687
198.710228987
198.710251125
198.710388150
198.710405350
198.710670663
198.710705138
198.710777438
198.710861950
198.710937237
198.710952925
198.711123075
198.711142575
198.711143088
198.711191238
198.711210588
198.711219500
198.711654075
198.711770062
198.711770275
198.711843125
198.711933125
198.711934837
198.712001825
198.712001912
198.712069538
198.712135900
198.712146350
198.712205400
198.712296725
198.712439825
198.712441138
198.712515438
198.712576837
198.712600237
198.712644850
198.712674063
198.712674275
198.712766787
198.712775450
198.712918312
198.713268987
198.713281600
198.713282238
198.713358487
198.713394475
198.713408075
198.713544200
198.713570000
198.713734825
198.713740562
198.713787750
198.713827788
198.713831825
198.713873050
198.713929650
198.713988688
198.714027725
198.714040900
198.714093850
198.714203600
198.714340625
198.714360650
198.714362450
198.714364663
198.714381188
198.714384488
198.714424587
198.714503375
198.714523138
198.714651775
198.714865225
198.714878312
198.714884025
198.714901413
198.714976562
198.714979525
198.715003975
198.715013325
198.715017250
198.715055450
198.715062775
198.715191337
198.715225925
198.715312275
198.715333388
198.715466612
198.715475862
198.715607262
198.715609400
198.715712037
198.715839813
198.715847075
198.715916988
198.715948212
198.715952488
198.716002613
198.716022875
198.716027037
198.716032425
198.716163137
198.716163462
198.716166012
198.716285338
198.716292437
198.716297025
198.716593437
198.716679863
198.716783300
198.716787912
198.716809200
198.716867375
198.716954012
198.717053250
198.717153913
198.717160762
198.717330562
198.717365725
198.717531875
198.717612438
198.717643800
198.717643888
198.717724950
198.717794500
198.717848450
198.717884050
198.717894038
198.717963275
198.717979638
198.717999313
198.718013675
198.718050637
198.718056100
198.718131000
198.718210537
198.718324825
198.718333312
198.718333788
198.718364337
198.718381350
198.718475650
198.718491925
198.718606375
198.718716675
198.718719663
198.718734425
198.718734662
198.718993375
198.719079000
198.719103300
198.719125875
198.719144750
198.719264300
198.719278525
198.719278637
198.719326838
198.719538438
198.719568425
198.719709238
198.719731950
198.719772950
198.719785875
198.720084925
198.720145800
198.720210625
198.720244875
198.720325200
198.720335650
198.720342638
198.720422888
198.720447950
198.720449763
198.720765962
198.720860575
198.720938862
198.720941762
198.720965038
198.720975138
198.721095075
198.721132350
198.721139588
198.721380750
198.721391775
198.721421313
198.721676387
198.721686713
198.721711137
198.721781813
198.721808737
198.721862300
198.721937712
198.721986150
198.722087300
198.722127575
198.722175775
198.722178150
198.722198525
198.722215250
198.722244537
198.722278187
198.722286350
198.722299563
198.722302200
198.722463100
198.722510950
198.722534088
198.722578688
198.722701525
198.722751750
198.722856150
198.722963437
198.722973750
198.723023325
198.723033325
198.723042287
198.723061962
198.723085500
198.723119787
198.723181388
198.723209600
198.723324325
198.723346100
198.723467275
198.723528813
198.723539800
198.723733012
198.723804712
198.723824475
198.723853525
198.723937800
198.724064250
198.724074962
198.724208350
198.724220525
198.724563975
198.724585112
198.724651513
198.724658713
198.724658987
198.724771375
198.724785075
198.724861188
198.724917713
198.724918013
198.724952475
198.724975462
198.725049288
198.725049512
198.725082400
198.725116950
198.725157575
198.725180962
198.725408100
198.725497600
198.725518000
198.725536513
198.725560588
198.725679000
198.725691025
198.725743175
198.725830912
198.725959950
198.725986650
198.726065825
198.726138563
198.726170500
198.726248887
198.726389762
198.726606975
198.726617062
198.726693463
198.726745137
198.726780063
198.726808887
198.726938088
198.726969000
198.727178912
198.727309937
198.727377262
198.727406400
198.727553013
198.727614050
198.727639200
198.727684713
198.727740638
198.727816350
198.727832837
198.727949100
198.727961575
198.728013263
198.728017312
198.728062175
198.728084075
198.728146050
198.728285700
198.728297725
198.728608025
198.728725025
198.728729262
198.728797125
198.728945288
198.728998338
198.729129425
198.729256937
198.729282700
198.729323375
198.729406087
198.729437663
198.729511062
198.729512737
198.729570150
198.729592975
198.729644125
198.729680600
198.729690812
198.729781237
198.729786762
198.729860600
198.729911100
198.729954137
198.730015425
198.730127262
198.730185837
198.730211513
198.730248937
198.730249063
198.730249450
198.730271825
198.730411875
198.730411962
198.730574088
198.730619813
198.730815225
198.730885675
198.730904363
198.730929400
198.730943050
198.731051375
198.731158950
198.731168137
198.731236350
198.731352213
198.731429787
198.731453213
198.731461500
198.731582350
198.731618738
198.731664750
198.731718613
198.731759475
198.731765875
198.731780287
198.731838000
198.731855062
198.731941262
198.731963012
198.732234863
198.732243512
198.732259575
198.732259700
198.732285325
198.732285762
198.732322412
198.732327537
198.732363725
198.732363800
198.732365537
198.732434100
198.732476875
198.732477050
198.732541625
198.732546300
198.732679800
198.732708525
198.732725862
198.732782988
198.732958887
198.733008625
198.733066463
198.733068712
198.733148462
198.733154250
198.733157800
198.733169662
198.733182850
198.733681063
198.733729250
198.733801875
198.733810975
198.733871125
198.733963963
198.734034288
198.734114850
198.734339213
198.734339925
198.734490375
198.734798425
198.734845788
198.734866487
198.734875075
198.734933862
198.735029037
198.735113988
198.735136700
198.735139713
198.735172912
198.735226825
198.735267387
198.735284075
198.735291800
198.735362237
198.735546288
198.735569387
198.735828787
198.735883450
198.735967600
198.736067550
198.736104425
198.736322700
198.736368387
198.736481263
198.736482450
198.736643550
198.736681162
198.736717650
198.736822550
198.737021663
198.737052550
198.737098812
198.737199550
198.737392513
198.737676200
198.737677787
198.737710225
198.737739875
198.737828237
198.737828400
198.737861525
198.737861725
198.737892725
198.738076600
198.738078487
198.738156475
198.738192175
198.738467388
198.738470288
198.738562525
198.738594625
198.738623950
198.738650762
198.738825975
198.738848625
198.738914312
198.738939600
198.739188912
198.739238387
198.739317838
198.739326162
198.739387475
198.739392300
198.739456825
198.739511125
198.739562250
198.739562638
198.739619763
198.739689338
198.739775950
198.739778387
198.739843613
198.739874813
198.739880863
198.739935875
198.739978113
198.740086600
198.740094575
198.740250838
198.740252300
198.740309712
198.740404262
198.740405325
198.740407087
198.740452500
198.740515475
198.740713663
198.740725013
198.740930362
198.740941250
198.741187725
198.741229337
198.741252725
198.741311500
198.741333300
198.741436400
198.741473675
198.741523175
198.741537663
198.741546212
198.741656650
198.741704637
198.741851725
198.741920900
198.742104050
198.742204388
198.742328713
198.742352138
198.742393712
198.742408587
198.742415675
198.742464837
198.742549350
198.742600025
198.742673150
198.742753988
198.742773750
198.742873675
198.742903963
198.742952375
198.742961900
198.743054400
198.743193612
198.743231350
198.743315962
198.743331762
198.743334213
198.743393462
198.743401325
198.743458025
198.743459637
198.743515575
198.743524487
198.743654500
198.743778325
198.743780125
198.743895512
198.744103238
198.744125212
198.744168275
198.744205413
198.744210425
198.744405637
198.744421075
198.744442150
198.744504475
198.744518975
198.744530350
198.744541200
198.744616125
198.744722163
198.744722250
198.744792138
198.744864650
198.744865487
198.744884000
198.744911200
198.745024875
198.745024987
198.745104712
198.745117025
198.745143575
198.745323250
198.745331525
198.745353413
198.745400988
198.745443687
198.745518662
198.745663475
198.745758200
198.745793700
198.745881575
198.745978613
198.745992863
198.746183863
198.746289875
198.746337775
198.746446187
198.746449525
198.746459800
198.746580862
198.746670588
198.746670875
198.746697225
198.746747375
198.746753262
198.746786800
198.746829988
198.746868538
198.746876388
198.747011912
198.747170613
198.747178712
198.747183150
198.747235963
198.747245887
198.747259762
198.747296012
198.747375850
198.747391013
198.747545850
198.747620150
198.747647637
198.747693550
198.747858012
198.747994825
198.748149550
198.748313450
198.748325037
198.748432825
198.748467375
198.748492050
198.748601762
198.748658613
198.748740938
198.748770625
198.748874125
198.748895950
198.748909237
198.748932263
198.748958138
198.749240150
198.749260100
198.749262775
198.749320425
198.749337850
198.749491575
198.749526213
198.749589612
198.749606850
198.749628188
198.749629825
198.749721037
198.749747012
198.749758675
198.749793063
198.750064050
198.750080975
198.750174463
198.750182338
198.750218138
198.750243912
198.750306438
198.750308700
198.750499687
198.750536150
198.750540387
198.750546437
198.750586700
198.750714212
198.750840313
198.750892112
198.750981362
198.751039125
198.751136225
198.751138650
198.751217163
198.751223262
198.751303275
198.751331387
198.751478638
198.751623488
198.751850725
198.751886488
198.752094812
198.752116113
198.752126938
198.752130625
198.752248175
198.752289913
198.752378750
198.752391937
198.752591812
198.752591925
198.752592212
198.752713462
198.752764538
198.752807037
198.752817212
198.752889187
198.753086950
198.753168338
198.753247050
198.753262550
198.753270738
198.753345700
198.753352550
198.753373563
198.753561325
198.753607050
198.753607512
198.753618762
198.753660250
198.753677388
198.753807575
198.753820037
198.753823563
198.753828150
198.753855150
198.753861725
198.754003650
198.754067163
198.754169675
198.754199562
198.754199650
198.754340375
198.754387688
198.754612575
198.754712813
198.754718775
198.754718862
198.754736050
198.754757638
198.754838650
198.755008950
198.755210825
198.755248225
198.755343450
198.755404863
198.755413713
198.755422675
198.755454337
198.755468812
198.755699413
198.755750963
198.756018737
198.756088375
198.756099925
198.756115738
198.756115838
198.756210850
198.756235500
198.756281487
198.756285163
198.756316800
198.756317988
198.756399638
198.756444425
198.756499000
198.756554750
198.756579525
198.756739425
198.756756838
198.756781988
198.756799175
198.756853500
198.756857462
198.756885225
198.756935137
198.757118962
198.757144963
198.757162125
198.757174763
198.757272450
198.757496812
198.757616900
198.757673625
198.757673713
198.757695713
198.757735688
198.757748763
198.757753075
198.757754312
198.757795388
198.757813425
198.757855675
198.757855762
198.757904425
198.757925812
198.757936200
198.757963275
198.758016013
198.758030037
198.758223587
198.758239625
198.758243075
198.758295675
198.758358100
198.758391313
198.758617425
198.758623575
198.758651100
198.758651175
198.758671813
198.758683638
198.758878863
198.759083250
198.759222550
198.759320450
198.759340613
198.759398788
198.759398912
198.759461463
198.759514562
198.759515313
198.759710850
198.759772562
198.760066075
198.760094938
198.760095087
198.760120525
198.760158475
198.760175337
198.760187887
198.760252187
198.760252825
198.760327787
198.760327925
198.760378337
198.760395700
198.760424900
198.760427275
198.760490850
198.760544762
198.760599525
198.760619037
198.760671363
198.760721375
198.760916100
198.760957212
198.761025012
198.761040400
198.761093988
198.761140963
198.761141038
198.761290900
198.761319937
198.761364512
198.761409713
198.761463175
198.761489737
198.761623425
198.761641688
198.761695000
198.761788163
198.761817925
198.762036537
198.762074988
198.762100925
198.762174475
198.762213675
198.762229350
198.762345575
198.762372938
198.762439812
198.762613925
198.762725663
198.762757225
198.762764688
198.762769800
198.762941475
198.762943638
198.762967550
198.762967637
198.763013700
198.763131025
198.763159700
198.763189863
198.763269850
198.763323400
198.763390350
198.763391150
198.763393638
198.763464875
198.763476250
198.763603787
198.763637362
198.763663225
198.763733363
198.763755987
198.763814062
198.763943612
198.763979100
198.764107500
198.764160700
198.764237713
198.764252537
198.764320775
198.764458212
198.764529375
198.764569500
198.764585225
198.764620138
198.764664400
198.764831862
198.764884988
198.765083450
198.765186487
198.765206550
198.765267350
198.765290750
198.765331013
198.765338475
198.765410025
198.765416138
198.765462713
198.765495262
198.765502925
198.765505687
198.765639513
198.765889287
198.765895863
198.765932137
198.766034250
198.766034900
198.766128425
198.766160862
198.766273638
198.766279712
198.766446038
198.766458113
198.766490912
198.766809287
198.766897363
198.766938662
198.767291875
198.767300737
198.767302613
198.767443875
198.767551625
198.767559062
198.767686913
198.767933938
198.768014513
198.768097775
198.768224025
198.768294575
198.768373250
198.768474363
198.768807412
198.768979650
198.768979950
198.768980650
198.769170412
198.769364375
198.769412612
198.769546988
198.769563938
198.769600688
198.769840988
198.769869875
198.770035050
198.770051387
198.770099888
198.770340525
198.770371412
198.770373487
198.770388225
198.770422537
198.770452575
198.770644975
198.770664425
198.770739850
198.770747288
198.770768900
198.770933612
198.771077525
198.771117412
198.771150262
198.771433750
198.771525988
198.771571500
198.771661150
198.771697675
198.771796900
198.771807013
198.771864962
198.771921925
198.772003463
198.772025725
198.772044062
198.772069988
198.772085200
198.772118975
198.772139412
198.772189938
198.772201263
198.772271550
198.772302488
198.772348738
198.772355438
198.772482800
198.772487138
198.772491912
198.772539688
198.772587638
198.772710738
198.772798413
198.773114875
198.773156987
198.773390575
198.773396650
198.773417637
198.773479262
198.773493588
198.773496663
198.773504263
198.773515587
198.773572387
198.773651013
198.773701612
198.773718213
198.773737700
198.773793313
198.773794162
198.773869900
198.773920575
198.773963463
198.773971575
198.773996025
198.774018675
198.774029087
198.774123113
198.774187888
198.774271100
198.774417850
198.774495987
198.774499187
198.774697812
198.774723513
198.774905700
198.775054863
198.775115225
198.775139413
198.775160237
198.775160350
198.775261500
198.775344687
198.775383200
198.775404087
198.775489200
198.775543462
198.775785100
198.775836938
198.775879450
198.775949712
198.775971100
198.776030600
198.776044587
198.776082500
198.776093100
198.776145775
198.776146162
198.776164925
198.776201638
198.776480325
198.776713987
198.776765775
198.776840338
198.776877538
198.776890850
198.776969187
198.777027000
198.777067888
198.777128387
198.777165725
198.777284162
198.777290763
198.777314075
198.777363775
198.777390450
198.777494612
198.777525575
198.777735038
198.777751625
198.777809575
198.777822500
198.778006138
198.778083075
198.778091937
198.778093012
198.778470363
198.778493163
198.778509463
198.778588725
198.778660412
198.778737837
198.778757762
198.778851450
198.778903112
198.778983075
198.779151813
198.779188025
198.779201275
198.779385825
198.779540188
198.779562987
198.779624375
198.779625937
198.779750450
198.779776987
198.779827300
198.779902163
198.779910013
198.779991887
198.780183263
198.780285200
198.780332012
198.780364200
198.780371375
198.780395237
198.780468600
198.780504587
198.780567475
198.780580550
198.780597088
198.780600325
198.780639200
198.780816725
198.780838600
198.780881050
198.780910788
198.781102025
198.781192987
198.781328462
198.781350975
198.781359775
198.781536350
198.781738450
198.781747513
198.781805125
198.781825413
198.781991938
198.782008862
198.782197413
198.782278238
198.782346975
198.782391225
198.782438925
198.782529450
198.782556950
198.782615125
198.782615212
198.782740600
198.782910850
198.783036550
198.783128412
198.783167612
198.783218225
198.783233037
198.783259012
198.783388688
198.783399737
198.783430687
198.783465200
198.783529287
198.783609612
198.783633262
198.783929675
198.784044787
198.784075475
198.784104538
198.784163312
198.784257862
198.784429000
198.784496838
198.784521987
198.784782662
198.784798700
198.784823563
198.784969225
198.785077875
198.785089800
198.785089900
198.785277412
198.785280700
198.785352313
198.785509725
198.785532250
198.785597588
198.785642150
198.785662013
198.785762038
198.785790800
198.785899725
198.786103850
198.786106500
198.786193562
198.786195725
198.786207838
198.786210100
198.786226237
198.786272350
198.786353075
198.786369300
198.786401375
198.786493188
198.786502238
198.786558400
198.786615800
198.786640000
198.786832750
198.786894138
198.786935375
198.786999038
198.787013562
198.787040025
198.787069712
198.787149525
198.787188738
198.787217938
198.787270375
198.787314475
198.787372350
198.787407725
198.787515587
198.787536375
198.787630875
198.787643400
198.788047200
198.788124675
198.788129438
198.788235063
198.788258350
198.788389500
198.788405987
198.788419675
198.788420438
198.788428288
198.788510038
198.788695787
198.788752250
198.788761800
198.788762187
198.788818338
198.788824113
198.788918625
198.788935938
198.789016013
198.789031900
198.789063675
198.789086200
198.789134725
198.789134825
198.789207812
198.789210300
198.789250162
198.789301637
198.789338063
198.789339262
198.789358850
198.789435413
198.789447612
198.789499113
198.789542713
198.789588187
198.789629650
198.789660062
198.789810638
198.789823463
198.789825963
198.789948687
198.790052650
198.790063200
198.790106350
198.790140713
198.790158112
198.790186087
198.790219888
198.790247813
198.790318150
198.790322737
198.790415513
198.790471712
198.790570650
198.790590650
198.790618488
198.790629900
198.790718250
198.790728375
198.790730675
198.790811575
198.790816650
198.790877250
198.790879437
198.790924975
198.791044562
198.791128925
198.791168800
198.791183950
198.791301963
198.791304413
198.791429925
198.791437425
198.791483650
198.791632875
198.791634350
198.791760087
198.791797588
198.791858437
198.791902563
198.791923862
198.791930000
198.791985225
198.792078887
198.792082988
198.792093675
198.792209650
198.792236975
198.792258650
198.792303250
198.792435987
198.792444650
198.792509287
198.792576175
198.792595600
198.792595737
198.792679037
198.792702112
198.792707375
198.792715638
198.792873888
198.792955300
198.792980300
198.793011275
198.793022963
198.793253825
198.793295025
198.793329650
198.793347900
198.793359487
198.793402250
198.793420962
198.793437963
198.793471325
198.793495487
198.793551388
198.793676800
198.793677625
198.793690875
198.793886000
198.793889625
198.793943313
198.794066187
198.794159063
198.794186575
198.794279850
198.794305162
198.794338875
198.794340863
198.794353613
198.794376250
198.794383400
198.794443700
198.794463587
198.794525588
198.794613175
198.794617238
198.794617787
198.794621575
198.794633325
198.794678775
198.794904637
198.794927750
198.794953287
198.794971700
198.795044013
198.795063338
198.795135813
198.795241925
198.795269488
198.795277525
198.795359537
198.795381950
198.795391088
198.795465825
198.795563250
198.795674425
198.795724600
198.795751750
198.795816600
198.795835863
198.796102862
198.796192750
198.796205437
198.796210550
198.796216225
198.796265600
198.796309275
198.796317675
198.796358013
198.796553650
198.796621337
198.796658087
198.796716387
198.796746225
198.796746313
198.796790112
198.796811063
198.796944988
198.796974775
198.797053500
198.797075662
198.797221737
198.797259450
198.797314237
198.797373413
198.797548625
198.797551438
198.797619088
198.797639062
198.797746212
198.797801437
198.797801537
198.797875450
198.797876363
198.797894900
198.798058438
198.798061687
198.798098800
198.798128150
198.798160838
198.798197525
198.798280038
198.798291863
198.798292725
198.798301800
198.798351037
198.798410512
198.798412988
198.798413087
198.798419062
198.798494950
198.798506525
198.798524775
198.798551950
198.798766225
198.798781112
198.798830113
198.798914800
198.798940900
198.799056800
198.799141800
198.799195000
198.799347587
198.799408588
198.799485562
198.799522663
198.799573938
198.799580650
198.799647250
198.799697963
198.799718337
198.800060887
198.800066000
198.800147888
198.800282638
198.800352350
198.800364600
198.800368950
198.800451713
198.800459437
198.800688025
198.800693625
198.800712513
198.800798738
198.800854050
198.800997137
198.801078287
198.801216713
198.801281963
198.801301075
198.801307700
198.801424763
198.801465075
198.801537787
198.801568725
198.801640513
198.801702763
198.801855175
198.801980813
198.802018300
198.802028900
198.802212363
198.802279787
198.802306937
198.802368500
198.802548637
198.802662600
198.802688813
198.802705387
198.802710937
198.802782888
198.802825825
198.802834575
198.802861638
198.802898300
198.802966387
198.802985175
198.803003400
198.803018213
198.803070400
198.803167900
198.803226450
198.803283187
198.803298463
198.803313725
198.803400388
198.803469963
198.803510787
198.803518338
198.803717050
198.803998275
198.803999987
198.804253037
198.804371213
198.804433325
198.804458500
198.804514238
198.804563400
198.804597938
198.804623025
198.804645488
198.804658025
198.804658500
198.804673150
198.804740388
198.804813875
198.804961212
198.804996525
198.805034350
198.805050712
198.805135912
198.805147387
198.805213125
198.805239650
198.805259062
198.805303788
198.805310225
198.805407412
198.805515675
198.805662238
198.805709525
198.805757863
198.805758688
198.805764450
198.805848400
198.805992100
198.806040200
198.806335025
198.806429350
198.806520463
198.806632950
198.806657225
198.806732825
198.806892763
198.807025638
198.807044588
198.807044962
198.807121200
198.807136238
198.807221812
198.807240000
198.807390100
198.807391575
198.807557900
198.807593850
198.807707900
198.807741025
198.807802412
198.807899600
198.808038375
198.808048225
198.808082125
198.808112387
198.808134825
198.808281250
198.808281850
198.808370925
198.808379688
198.808387337
198.808414500
198.808429437
198.808512638
198.808554550
198.808598238
198.808627150
198.808651600
198.808694688
198.808742738
198.808854450
198.808856150
198.808895538
198.808898537
198.808901900
198.809005538
198.809029613
198.809029700
198.809083713
198.809213275
198.809241287
198.809303212
198.809361513
198.809365650
198.809410587
198.809427525
198.809522575
198.809554650
198.809605662
198.809755938
198.809766088
198.809771638
198.809774800
198.809974687
198.809991950
198.810053837
198.810121250
198.810177325
198.810235875
198.810268950
198.810273450
198.810298400
198.810333313
198.810359400
198.810436737
198.810485075
198.810519225
198.810587237
198.810641900
198.810781137
198.810820562
198.810961437
198.811039125
198.811039687
198.811164838
198.811285237
198.811308338
198.811371837
198.811460050
198.811542337
198.811554125
198.811564525
198.811566913
198.811576038
198.811600000
198.811689250
198.811760175
198.811782013
198.811844087
198.811848688
198.811862988
198.812009075
198.812009163
198.812081000
198.812229375
198.812229500
198.812232075
198.812261912
198.812422588
198.812606012
198.812617313
198.812720925
198.812739838
198.812746538
198.812748900
198.812758225
198.812770863
198.812790012
198.812797925
198.812867937
198.813103300
198.813119038
198.813145212
198.813231987
198.813388100
198.813443100
198.813464863
198.813550675
198.813635213
198.813690437
198.813714763
198.813754900
198.813767463
198.813787350
198.813811138
198.813817750
198.813869412
198.813945287
198.814012212
198.814165700
198.814181238
198.814217337
198.814248750
198.814348975
198.814351950
198.814405475
198.814574625
198.814586875
198.814613025
198.814674325
198.814739712
198.814869762
198.814887275
198.814959512
198.815099975
198.815107912
198.815322600
198.815392225
198.815403363
198.815404863
198.815485225
198.815509488
198.815773950
198.815789612
198.815789787
198.815794788
198.815804388
198.815873775
198.815873863
198.815887038
198.815949300
198.816032700
198.816062850
198.816105013
198.816130837
198.816140550
198.816169475
198.816169613
198.816203263
198.816272725
198.816287088
198.816301925
198.816331988
198.816346512
198.816346587
198.816443375
198.816505487
198.816716625
198.816790537
198.816878237
198.817059088
198.817071350
198.817257187
198.817362875
198.817422500
198.817424800
198.817427038
198.817457800
198.817469900
198.817658475
198.817749838
198.817750063
198.817799737
198.817825338
198.817857587
198.818045087
198.818113512
198.818165738
198.818166013
198.818251713
198.818284463
198.818305313
198.818389950
198.818402387
198.818513812
198.818831588
198.818834063
198.819041188
198.819109887
198.819116975
198.819153625
198.819182125
198.819318250
198.819332000
198.819338075
198.819393875
198.819434088
198.819535387
198.819605438
198.819620187
198.819620300
198.819625675
198.819632488
198.819824950
198.819853650
198.819867262
198.819874900
198.820113687
198.820160213
198.820161675
198.820171800
198.820173337
198.820181013
198.820194388
198.820197063
198.820260338
198.820391150
198.820402900
198.820500638
198.820544813
198.820710325
198.820794300
198.820807938
198.820858112
198.820867637
198.820869025
198.820902862
198.820932787
198.820976487
198.821093250
198.821096125
198.821119687
198.821128262
198.821221375
198.821266025
198.821444362
198.821697075
198.821732862
198.821751200
198.821767275
198.821775938
198.821987788
198.822039563
198.822084350
198.822103237
198.822157150
198.822214237
198.822314763
198.822409375
198.822693475
198.822880588
198.822945700
198.822956200
198.822977538
198.822997525
198.822998275
198.823146512
198.823158150
198.823174663
198.823243975
198.823352237
198.823463400
198.823463500
198.823559500
198.823804812
198.823904487
198.823913800
198.824048763
198.824139213
198.824192375
198.824281900
198.824380400
198.824403638
198.824454900
198.824457725
198.824547938
198.824558900
198.824572550
198.824603225
198.824657812
198.824666925
198.824726750
198.824815887
198.824818075
198.824898262
198.824898512
198.824937087
198.824977163
198.825103250
198.825151325
198.825211362
198.825310562
198.825473713
198.825637113
198.825672637
198.825738175
198.825996113
198.825998363
198.826121825
198.826142688
198.826329250
198.826361088
198.826424750
198.826445062
198.826455225
198.826594475
198.826698588
198.826721488
198.826726262
198.826797062
198.826804500
198.826854913
198.826862800
198.826887588
198.826901513
198.826932588
198.827086125
198.827134038
198.827199737
198.827203263
198.827203363
198.827315375
198.827600575
198.827661250
198.827663550
198.827687312
198.827754737
198.827799062
198.827931888
198.827996225
198.827996313
198.828025887
198.828074050
198.828078825
198.828214137
198.828254975
198.828291113
198.828358987
198.828373613
198.828420250
198.828551763
198.828575225
198.828599212
198.828693975
198.828815400
198.828834250
198.828887450
198.828959637
198.828973850
198.828998963
198.829038487
198.829091812
198.829149025
198.829153325
198.829173163
198.829284062
198.829324388
198.829329263
198.829350162
198.829356400
198.829405775
198.829413088
198.829440300
198.829537300
198.829538587
198.829541613
198.829629638
198.829631500
198.829662375
198.829685900
198.829716500
198.829760575
198.829768887
198.829769013
198.829839563
198.829859613
198.829919988
198.829929250
198.829983000
198.829985550
198.830017263
198.830042888
198.830143100
198.830220237
198.830274325
198.830343562
198.830380150
198.830418437
198.830552262
198.830557500
198.830557637
198.830574300
198.830602338
198.830652963
198.830695988
198.830725013
198.830773612
198.830850513
198.830887125
198.830890650
198.830898063
198.831113525
198.831226900
198.831420450
198.831610400
198.831711625
198.831773537
198.831938550
198.832080413
198.832446200
198.832671275
198.832727038
198.832727388
198.832784125
198.832816625
198.832850450
198.833007975
198.833021113
198.833124125
198.833124212
198.833197313
198.833199850
198.833199938
198.833233825
198.833238163
198.833272975
198.833326062
198.833382850
198.833468275
198.833484775
198.833497675
198.833523762
198.833532925
198.833589187
198.833691787
198.833710438
198.833713900
198.833742200
198.833747425
198.833907025
198.833987200
198.833990150
198.834016650
198.834055250
198.834252738
198.834449275
198.834485987
198.834505150
198.834578375
198.834588825
198.834594175
198.834594275
198.834610625
198.834655137
198.834734725
198.834819737
198.834881000
198.834888638
198.834888863
198.834940037
198.835030550
198.835100025
198.835140913
198.835283500
198.835300300
198.835358450
198.835393762
198.835432688
198.835579425
198.835621113
198.835775575
198.835793650
198.835881475
198.835942437
198.836001837
198.836002463
198.836037525
198.836048637
198.836072513
198.836080225
198.836080388
198.836100650
198.836140400
198.836212612
198.836349400
198.836352950
198.836393900
198.836643125
198.836692100
198.836786950
198.836812638
198.836839962
198.836856262
198.836962188
198.837070337
198.837179988
198.837190112
198.837330463
198.837376275
198.837436312
198.837484550
198.837502025
198.837559075
198.837560612
198.837613887
198.837632200
198.837833563
198.837847837
198.837861450
198.837869325
198.837879037
198.838026138
198.838042875
198.838071825
198.838248137
198.838248500
198.838297313
198.838321237
198.838366700
198.838404100
198.838468800
198.838608513
198.838756287
198.838908213
198.838915813
198.838923875
198.839014537
198.839036750
198.839118475
198.839144538
198.839254713
198.839284437
198.839360625
198.839392075
198.839424075
198.839426700
198.839429150
198.839434112
198.839555450
198.839570113
198.839605662
198.839669375
198.839678937
198.839735187
198.840158538
198.840187150
198.840219313
198.840256850
198.840348863
198.840384562
198.840392463
198.840411462
198.840436337
198.840465362
198.840482925
198.840535888
198.840579263
198.840727313
198.840917725
198.840924438
198.840970175
198.841085413
198.841108888
198.841139712
198.841141075
198.841259500
198.841288088
198.841294487
198.841317038
198.841417775
198.841464338
198.841470350
198.841516475
198.841524225
198.841531625
198.841560475
198.841590325
198.841654887
198.841774400
198.841793450
198.841822000
198.841838938
198.841892462
198.841895462
198.841916675
198.841947863
198.842181262
198.842222625
198.842286375
198.842327512
198.842385650
198.842416138
198.842483087
198.842492975
198.842493075
198.842493163
198.842540213
198.842574037
198.842669613
198.842677200
198.842897413
198.842937487
198.842937575
198.842952800
198.843038350
198.843223513
198.843264725
198.843304163
198.843305200
198.843344013
198.843449850
198.843502000
198.843575325
198.843624725
198.843656650
198.843662075
198.843746150
198.843823250
198.843842900
198.843865663
198.843930975
198.844024413
198.844087425
198.844118237
198.844137275
198.844151213
198.844181687
198.844245725
198.844315462
198.844321412
198.844395975
198.844429388
198.844481250
198.844570087
198.844584975
198.844653825
198.844675975
198.844724937
198.844737325
198.844865088
198.844981175
198.844991687
198.844996700
198.845004063
198.845131125
198.845165025
198.845240675
198.845277463
198.845315613
198.845379087
198.845430325
198.845493688
198.845504438
198.845512337
198.845537525
198.845546512
198.845588462
198.845624063
198.845749587
198.845793825
198.845890188
198.846002088
198.846019912
198.846022475
198.846038950
198.846060962
198.846088325
198.846148688
198.846148763
198.846148900
198.846181712
198.846204350
198.846275413
198.846300525
198.846355250
198.846376563
198.846443913
198.846477225
198.846526337
198.846536012
198.846582975
198.846659037
198.846763038
198.846800525
198.846809863
198.846870088
198.846891962
198.846909950
198.846930963
198.847003013
198.847088600
198.847141387
198.847233250
198.847254263
198.847257700
198.847272412
198.847272500
198.847330975
198.847381012
198.847525200
198.847581075
198.847593775
198.847594975
198.847748250
198.847780050
198.847898125
198.847944475
198.847947700
198.847967038
198.847973650
198.847988138
198.848043650
198.848052600
198.848116975
198.848128575
198.848144388
198.848176925
198.848202750
198.848346362
198.848369525
198.848373350
198.848386538
198.848462012
198.848503875
198.848517337
198.848537287
198.848599138
198.848624763
198.848629625
198.848652337
198.848664687
198.848685275
198.848705263
198.848716850
198.848730975
198.848816350
198.849044537
198.849044612
198.849055488
198.849084300
198.849113950
198.849180175
198.849303975
198.849305163
198.849536513
198.849586313
198.849610725
198.849682237
198.849697163
198.849707800
198.849721913
198.849786375
198.849839675
198.849857250
198.849889112
198.849889813
198.849905475
198.849909387
198.849948488
198.849985038
198.850035525
198.850065212
198.850066925
198.850196863
198.850199875
198.850255213
198.850267863
198.850278812
198.850375250
198.850453537
198.850471375
198.850565138
198.850580762
198.850689112
198.850737613
198.850742812
198.850840150
198.850954025
198.851131375
198.851210113
198.851238550
198.851251600
198.851251738
198.851251850
198.851251937
198.851348863
198.851382712
198.851467512
198.851473600
198.851477725
198.851624700
198.851722700
198.851878925
198.851880637
198.851885650
198.851920325
198.851925700
198.851937700
198.851946812
198.851984675
198.851996875
198.852064362
198.852183875
198.852220738
198.852220862
198.852247963
198.852268600
198.852271600
198.852291587
198.852296400
198.852404613
198.852427775
198.852515750
198.852523900
198.852528288
198.852690700
198.852716000
198.852760338
198.852808012
198.852867075
198.852976700
198.853067762
198.853117050
198.853201900
198.853203275
198.853214550
198.853221175
198.853234650
198.853303575
198.853306987
198.853307100
198.853437600
198.853443900
198.853467813
198.853496213
198.853519850
198.853522600
198.853583262
198.853643963
198.853705600
198.853747350
198.853989975
198.854063400
198.854082850
198.854129700
198.854321300
198.854441038
198.854473337
198.854479175
198.854519425
198.854664912
198.854708275
198.854880025
198.854891800
198.854954050
198.855091012
198.855136138
198.855152562
198.855183737
198.855185363
198.855241213
198.855262138
198.855264450
198.855288325
198.855288550
198.855370875
198.855502950
198.855548875
198.855762537
198.855767200
198.855802388
198.855867050
198.855922125
198.855963363
198.856021025
198.856031962
198.856075475
198.856083550
198.856084025
198.856153087
198.856154688
198.856251250
198.856416250
198.856419425
198.856460487
198.856770500
198.856815725
198.856828912
198.856873800
198.856874613
198.856906463
198.856917525
198.856918725
198.856960837
198.857075987
198.857083913
198.857118100
198.857123825
198.857130713
198.857150862
198.857163725
198.857233625
198.857304913
198.857369600
198.857459963
198.857464200
198.857531362
198.857545388
198.857599037
198.857624225
198.857628912
198.857662788
198.857662875
198.857688075
198.857699800
198.857700000
198.857728525
198.857756250
198.857774500
198.857833975
198.857905950
198.857950138
198.857983975
198.857986625
198.857986888
198.858034087
198.858246425
198.858465275
198.858649738
198.858781763
198.858943713
198.858952388
198.859111412
198.859112075
198.859134650
198.859184287
198.859197212
198.859439550
198.859501500
198.859533513
198.859616238
198.859761725
198.859790425
198.859831875
198.859849675
198.859859737
198.859902075
198.859951025
198.859965037
198.860021700
198.860070987
198.860112325
198.860119850
198.860129975
198.860204063
198.860209800
198.860211125
198.860226600
198.860252650
198.860272138
198.860322450
198.860345763
198.860374150
198.860374325
198.860437575
198.860651400
198.860653650
198.860750238
198.860764388
198.860852287
198.860956963
198.861008275
198.861008363
198.861016388
198.861016925
198.861111212
198.861144287
198.861248988
198.861249100
198.861283250
198.861380850
198.861380938
198.861393400
198.861440787
198.861447663
198.861464437
198.861541275
198.861552138
198.861595962
198.861619525
198.861634600
198.861637225
198.861654225
198.861709225
198.861725850
198.861745250
198.861877537
198.861877625
198.861903425
198.861926350
198.861949437
198.861967612
198.861983762
198.862102913
198.862155863
198.862242925
198.862311500
198.862353988
198.862386738
198.862497862
198.862524000
198.862526425
198.862539637
198.862543488
198.862668875
198.862698875
198.862747037
198.862753275
198.862759912
198.862768112
198.862949075
198.862984437
198.862992175
198.863108775
198.863146637
198.863155487
198.863191050
198.863264037
198.863294137
198.863358775
198.863358875
198.863362275
198.863426562
198.863483425
198.863551137
198.863551263
198.863580300
198.863587738
198.863628775
198.863702375
198.863762425
198.863762812
198.863768975
198.863815537
198.863871437
198.863911938
198.863960137
198.864085850
198.864125387
198.864166937
198.864207000
198.864281412
198.864282263
198.864367775
198.864381575
198.864517500
198.864646338
198.864657575
198.864859763
198.864895762
198.864962313
198.864997738
198.865228100
198.865422537
198.865454550
198.865499825
198.865563750
198.865619837
198.865633763
198.865637300
198.865643500
198.865671700
198.865935113
198.865935188
198.865945713
198.865972950
198.865982337
198.865986750
198.866054075
198.866073725
198.866127775
198.866261375
198.866272363
198.866443337
198.866461837
198.866476162
198.866481350
198.866483400
198.866499737
198.866547462
198.866602263
198.866606400
198.866654725
198.866680350
198.866690412
198.866722400
198.866736825
198.866742463
198.866815763
198.866870575
198.866876175
198.866956213
198.867125437
198.867137100
198.867182525
198.867220050
198.867227700
198.867242000
198.867293400
198.867432225
198.867448675
198.867451950
198.867511638
198.867549625
198.867559062
198.867567275
198.867586762
198.867637113
198.867684325
198.867831462
198.867867550
198.867870775
198.867911325
198.867956475
198.867966375
198.867972788
198.868002525
198.868106000
198.868177775
198.868217687
198.868223062
198.868243800
198.868249875
198.868282112
198.868291287
198.868396612
198.868467087
198.868557575
198.868592688
198.868635400
198.868641450
198.868813550
198.868876975
198.868908538
198.868944325
198.868944450
198.869076012
198.869100962
198.869172063
198.869398975
198.869424837
198.869495113
198.869506000
198.869509238
198.869584125
198.869739463
198.869757712
198.869763963
198.869771463
198.869788038
198.869806925
198.869868925
198.869953350
198.870010463
198.870018575
198.870035538
198.870065087
198.870098025
198.870172862
198.870220825
198.870245250
198.870246237
198.870274488
198.870539050
198.870558750
198.870558900
198.870589763
198.870749100
198.870786087
198.870829337
198.870904575
198.870951350
198.871066213
198.871107787
198.871112662
198.871124625
198.871158700
198.871358075
198.871382187
198.871402437
198.871475850
198.871680900
198.871760700
198.871819337
198.871867012
198.871883562
198.871904475
198.871940400
198.872009588
198.872018350
198.872022213
198.872088650
198.872121988
198.872161213
198.872226775
198.872272925
198.872377987
198.872379725
198.872402163
198.872472000
198.872559688
198.872702475
198.872726025
198.872746600
198.872788525
198.872946600
198.873032238
198.873093937
198.873194087
198.873208038
198.873215250
198.873256575
198.873338750
198.873386288
198.873509138
198.873509975
198.873553475
198.873624925
198.873805587
198.873883925
198.873928188
198.873931163
198.874025550
198.874027388
198.874063463
198.874137575
198.874323175
198.874329388
198.874380925
198.874409300
198.874409713
198.874491412
198.874501900
198.874525450
198.874529537
198.874544925
198.874614675
198.874685462
198.874707300
198.874707863
198.874782300
198.874782388
198.874782463
198.874791463
198.874865462
198.874874575
198.874883613
198.874892275
198.874924088
198.874963700
198.874988087
198.875077300
198.875126825
198.875212350
198.875462950
198.875503575
198.875530675
198.875613775
198.875683788
198.875735437
198.875773050
198.875817313
198.875893638
198.875934250
198.876013625
198.876021625
198.876093137
198.876253537
198.876278112
198.876299725
198.876311087
198.876315025
198.876334437
198.876380063
198.876578300
198.876585912
198.876603750
198.876604500
198.876653900
198.876675675
198.876750388
198.876841475
198.877112775
198.877140812
198.877210075
198.877236313
198.877255200
198.877348912
198.877440625
198.877596313
198.877615675
198.877647450
198.877668325
198.877690875
198.877698775
198.877791750
198.877825162
198.877830488
198.877848650
198.877890463
198.877891100
198.877941263
198.877947275
198.877965813
198.878068575
198.878131525
198.878216925
198.878279450
198.878345775
198.878520425
198.878545475
198.878678337
198.878709225
198.878728750
198.878764400
198.878774862
198.878789125
198.878823412
198.878845175
198.878902713
198.878913600
198.879038350
198.879050975
198.879069775
198.879116725
198.879140625
198.879281387
198.879319038
198.879390875
198.879419600
198.879432562
198.879474937
198.879498700
198.879541362
198.879552138
198.879644325
198.879690625
198.879747800
198.879773700
198.879897462
198.879934838
198.879994463
198.880060813
198.880072400
198.880096400
198.880302212
198.880319988
198.880433550
198.880434750
198.880452738
198.880489563
198.880509025
198.880509838
198.880540625
198.880668625
198.880772825
198.880787062
198.880871025
198.880878338
198.880890862
198.880970212
198.880979375
198.881008038
198.881028787
198.881219463
198.881251437
198.881383712
198.881400200
198.881434125
198.881486000
198.881523738
198.881616075
198.881712462
198.881781750
198.881781838
198.881853500
198.881854000
198.881932625
198.881983313
198.882000012
198.882054450
198.882102875
198.882194450
198.882255687
198.882313512
198.882369475
198.882384688
198.882385200
198.882394262
198.882423563
198.882436788
198.882441938
198.882507525
198.882583138
198.882587188
198.882718775
198.882721550
198.882725413
198.882725962
198.882738313
198.882816588
198.882834513
198.882844850
198.882850075
198.882894175
198.882912750
198.883012363
198.883025912
198.883069875
198.883282575
198.883283075
198.883299025
198.883325538
198.883348262
198.883383600
198.883405587
198.883435663
198.883488850
198.883489925
198.883496063
198.883517612
198.883579275
198.883628250
198.883633938
198.883654325
198.883681750
198.883683025
198.883683112
198.883831663
198.883855100
198.883870237
198.883900150
198.883949962
198.884026463
198.884027062
198.884042362
198.884151887
198.884197775
198.884217100
198.884238963
198.884264688
198.884361512
198.884366300
198.884378812
198.884462825
198.884544062
198.884572075
198.884589275
198.884589388
198.884678938
198.884761575
198.884806588
198.884824412
198.884917950
198.885135925
198.885154088
198.885166575
198.885192625
198.885352175
198.885378463
198.885438500
198.885516300
198.885522175
198.885624087
198.885716812
198.885781900
198.885819325
198.885828288
198.886036512
198.886145375
198.886197350
198.886267237
198.886316175
198.886371688
198.886379300
198.886403538
198.886446450
198.886492725
198.886593237
198.886600925
198.886620925
198.886688225
198.886705587
198.886721275
198.886737625
198.886737837
198.886750587
198.886834050
198.886992100
198.886997350
198.887099150
198.887102287
198.887116100
198.887137438
198.887164337
198.887169350
198.887181550
198.887207475
198.887323087
198.887349562
198.887386537
198.887394725
198.887433287
198.887470863
198.887544650
198.887562475
198.887569988
198.887623650
198.887624837
198.887636150
198.887710225
198.887761475
198.887775713
198.887784600
198.887792600
198.887818250
198.887839063
198.887900137
198.887953563
198.888022100
198.888098837
198.888177488
198.888317113
198.888356825
198.888387362
198.888407162
198.888426475
198.888516437
198.888526625
198.888528938
198.888600338
198.888638125
198.888722250
198.888941050
198.889007913
198.889096050
198.889245075
198.889251188
198.889256037
198.889313187
198.889354000
198.889369675
198.889382775
198.889386700
198.889447787
198.889466863
198.889563300
198.889570588
198.889570675
198.889585500
198.889601575
198.889602088
198.889626925
198.889679175
198.889760625
198.889761200
198.889762488
198.889786950
198.889810950
198.889845288
198.889907163
198.889975413
198.890066675
198.890125587
198.890145712
198.890159288
198.890182650
198.890233325
198.890277962
198.890313287
198.890324187
198.890462000
198.890490900
198.890588775
198.890659950
198.890731400
198.890736725
198.890747725
198.890770900
198.890816600
198.890886075
198.890960688
198.891042875
198.891078725
198.891102262
198.891290613
198.891335400
198.891353912
198.891424338
198.891625175
198.891678187
198.891692337
198.891700800
198.891760700
198.891811037
198.891819737
198.891984587
198.892081338
198.892091212
198.892154087
198.892172287
198.892205388
198.892289500
198.892347050
198.892402763
198.892521337
198.892524050
198.892537175
198.892543375
198.892544025
198.892615538
198.892618987
198.892623325
198.892673500
198.892692700
198.892692788
198.892694262
198.892828038
198.892852025
198.893068113
198.893071375
198.893081838
198.893093738
198.893095837
198.893113663
198.893135250
198.893138275
198.893187350
198.893255937
198.893291025
198.893298012
198.893304850
198.893326763
198.893361700
198.893376350
198.893453738
198.893456875
198.893456975
198.893458437
198.893475688
198.893503063
198.893552637
198.893662912
198.893663375
198.893775788
198.893800100
198.893830662
198.893864875
198.893884600
198.893925750
198.893949075
198.894004488
198.894042963
198.894085937
198.894122313
198.894145700
198.894158188
198.894177150
198.894272237
198.894551175
198.894558150
198.894596525
198.894639350
198.894711763
198.894761075
198.894780163
198.894780838
198.894822688
198.894881400
198.894923613
198.894929862
198.895002012
198.895014975
198.895029275
198.895107650
198.895131375
198.895169288
198.895198212
198.895242200
198.895297425
198.895300450
198.895344100
198.895375750
198.895551500
198.895572650
198.895588600
198.895600700
198.895772925
198.895775738
198.895913213
198.895983288
198.896015675
198.896048075
198.896063562
198.896068388
198.896074750
198.896081788
198.896220975
198.896227788
198.896230025
198.896252675
198.896264312
198.896276787
198.896293725
198.896312775
198.896391550
198.896432875
198.896568900
198.896608937
198.896625913
198.896672387
198.896677138
198.896710187
198.896722150
198.896733488
198.896752950
198.896772300
198.896776687
198.896801400
198.896929737
198.896981025
198.897015225
198.897093325
198.897127388
198.897130125
198.897156925
198.897195100
198.897211413
198.897345887
198.897384037
198.897392663
198.897435938
198.897606488
198.897656662
198.897664037
198.897678425
198.897703863
198.897750412
198.897762013
198.897762188
198.897891112
198.897919688
198.897976237
198.897979600
198.897994775
198.898000525
198.898112500
198.898143600
198.898214637
198.898353825
198.898455275
198.898948775
198.899000950
198.899012162
198.899019400
198.899026712
198.899109850
198.899223900
198.899244000
198.899289700
198.899299488
198.899305450
198.899435450
198.899491425
198.899615213
198.899729038
198.899802588
198.899902025
198.899909938
198.900029850
198.900088025
198.900136275
198.900240562
198.900287600
198.900351338
198.900398462
198.900413500
198.900413725
198.900457950
198.900495938
198.900546437
198.900623887
198.900675325
198.900678913
198.900712925
198.900735050
198.900750575
198.900793387
198.900796337
198.900844000
198.900869787
198.900923438
198.900937113
198.900994513
198.901130650
198.901130738
198.901142838
198.901297050
198.901364312
198.901385975
198.901394025
198.901443175
198.901468650
198.901517813
198.901551025
198.901606450
198.901623575
198.901644938
198.901713588
198.901713750
198.901743775
198.901801038
198.901843587
198.901850325
198.901913625
198.902035625
198.902171937
198.902184188
198.902222750
198.902253162
198.902343188
198.902352662
198.902368525
198.902514950
198.902518888
198.902560725
198.902593575
198.902627537
198.902659588
198.902723688
198.902927575
198.902938300
198.902938638
198.903027262
198.903034175
198.903043725
198.903049762
198.903050000
198.903094687
198.903156975
198.903438612
198.903521313
198.903530175
198.903573387
198.903720650
198.903851162
198.903939700
198.903952325
198.903961375
198.903996200
198.904128638
198.904210050
198.904257950
198.904259013
198.904300887
198.904307338
198.904322175
198.904363825
198.904473763
198.904484850
198.904646150
198.904725750
198.904731050
198.904743137
198.904743225
198.904972700
198.905063100
198.905072450
198.905110463
198.905118150
198.905199400
198.905220313
198.905284137
198.905342125
198.905373763
198.905406263
198.905522175
198.905555813
198.905556875
198.905556962
198.905557112
198.905590738
198.905613837
198.905643800
198.905670750
198.905717237
198.905740613
198.905756175
198.905758175
198.905786812
198.905866750
198.905870075
198.905928275
198.905975375
198.906058288
198.906236725
198.906236837
198.906271575
198.906307637
198.906329363
198.906346362
198.906346813
198.906472300
198.906507900
198.906578238
198.906613263
198.906614762
198.906806100
198.906833538
198.906843700
198.906866162
198.906890175
198.907032388
198.907129800
198.907201837
198.907251650
198.907382650
198.907435187
198.907492537
198.907513050
198.907516738
198.907580825
198.907586200
198.907660175
198.907836363
198.907866963
198.907867737
198.907869812
198.907935063
198.907976687
198.907999988
198.908154700
198.908156350
198.908176525
198.908288838
198.908325838
198.908341900
198.908401237
198.908475888
198.908517300
198.908594913
198.908621900
198.908783387
198.908866813
198.908920088
198.908957450
198.908965825
198.908966787
198.908994175
198.909027837
198.909037662
198.909056850
198.909058275
198.909092837
198.909103362
198.909139150
198.909388300
198.909485937
198.909502587
198.909504987
198.909522437
198.909536438
198.909688687
198.909715625
198.909737650
198.909798800
198.909832800
198.909912762
198.909957800
198.909974275
198.909997300
198.910021850
198.910026900
198.910101300
198.910140687
198.910168725
198.910230813
198.910324400
198.910331463
198.910350725
198.910356900
198.910394938
198.910399063
198.910450300
198.910509313
198.910541250
198.910578075
198.910579138
198.910595775
198.910598763
198.910608450
198.910705512
198.910708900
198.910735525
198.910779275
198.910803025
198.910826550
198.910836025
198.910885688
198.910888175
198.910960388
198.910987775
198.911092263
198.911106525
198.911178175
198.911193000
198.911277525
198.911332612
198.911413975
198.911430938
198.911489138
198.911603475
198.911613112
198.911707600
198.911717487
198.911857438
198.911903800
198.911946575
198.911953450
198.911961150
198.911973362
198.911981175
198.912013863
198.912023487
198.912092625
198.912171025
198.912411425
198.912426300
198.912543600
198.912571825
198.912602263
198.912671612
198.912689050
198.912731875
198.912734925
198.912743400
198.912755525
198.912879087
198.912905650
198.912912412
198.912922138
198.912955275
198.912968425
198.913011813
198.913034762
198.913121850
198.913228000
198.913240675
198.913283475
198.913294375
198.913319150
198.913368537
198.913436037
198.913493713
198.913523475
198.913596500
198.913620138
198.913675038
198.913676912
198.913759250
198.913764325
198.913772312
198.913777888
198.913848013
198.913851263
198.913869138
198.913960912
198.913961387
198.913976650
198.914021338
198.914089325
198.914129825
198.914157850
198.914180437
198.914226975
198.914262800
198.914298737
198.914322763
198.914346537
198.914361900
198.914399337
198.914431788
198.914564850
198.914580025
198.914653437
198.914659925
198.914697175
198.914772413
198.914811463
198.914872225
198.914899925
198.914969075
198.914996538
198.915033738
198.915038575
198.915045250
198.915064300
198.915129188
198.915138313
198.915209363
198.915441775
198.915453362
198.915504962
198.915511113
198.915560950
198.915574088
198.915708612
198.915783062
198.915790413
198.915794225
198.915852375
198.915866037
198.915867525
198.915901413
198.915952438
198.916082025
198.916193600
198.916263275
198.916278863
198.916390188
198.916454012
198.916455250
198.916476900
198.916477638
198.916511012
198.916511538
198.916529312
198.916550800
198.916573825
198.916583938
198.916616900
198.916692313
198.916889588
198.916933863
198.916977100
198.916978725
198.917096475
198.917216025
198.917279900
198.917300362
198.917389100
198.917419600
198.917479087
198.917504713
198.917582700
198.917624762
198.917659837
198.917738750
198.917741400
198.917751350
198.917825513
198.917853025
198.917887775
198.917972362
198.918103788
198.918165512
198.918173450
198.918199012
198.918206413
198.918260300
198.918319738
198.918360600
198.918438812
198.918501800
198.918584600
198.918623537
198.918637925
198.918665075
198.918692700
198.918727112
198.918727313
198.918808200
198.918809813
198.918838088
198.918865450
198.918865538
198.918887512
198.918933775
198.918947275
198.919055437
198.919055575
198.919090837
198.919100125
198.919119263
198.919128950
198.919148575
198.919176037
198.919187362
198.919324563
198.919326250
198.919391287
198.919413000
198.919439650
198.919601162
198.919712600
198.919729988
198.919731313
198.919886925
198.919979875
198.919995663
198.920020663
198.920059063
198.920101450
198.920123187
198.920153950
198.920257212
198.920346475
198.920369738
198.920391062
198.920397963
198.920427638
198.920449375
198.920470400
198.920543800
198.920547950
198.920555038
198.920590725
198.920594200
198.920600250
198.920600337
198.920634350
198.920637188
198.920689775
198.920738162
198.920743475
198.920769600
198.920824638
198.920829100
198.920829712
198.920832238
198.920886225
198.920923463
198.920957050
198.920970487
198.920991375
198.921003575
198.921057225
198.921128650
198.921166038
198.921243575
198.921322812
198.921340037
198.921352325
198.921363662
198.921433525
198.921549175
198.921551725
198.921716637
198.921765738
198.921766375
198.921778437
198.921907188
198.921957838
198.922013712
198.922020425
198.922046325
198.922062225
198.922065475
198.922118138
198.922178325
198.922182112
198.922185050
198.922205200
198.922216313
198.922282913
198.922371100
198.922387862
198.922388825
198.922405975
198.922413425
198.922519813
198.922595925
198.922598175
198.922646687
198.922746400
198.922790913
198.922818575
198.922820425
198.922873750
198.922887137
198.922903212
198.922915350
198.922945050
198.922981787
198.922991562
198.923018400
198.923028275
198.923036050
198.923101950
198.923160513
198.923171600
198.923173525
198.923230100
198.923235138
198.923268650
198.923274325
198.923341188
198.923447713
198.923453037
198.923609325
198.923639475
198.923676812
198.923703462
198.923750025
198.923773175
198.923878912
198.923924413
198.923935438
198.923944613
198.923994200
198.924035550
198.924075212
198.924100700
198.924268375
198.924379537
198.924471525
198.924484500
198.924512175
198.924612338
198.924686325
198.924743725
198.925023225
198.925023313
198.925046662
198.925106387
198.925110650
198.925124187
198.925147487
198.925159788
198.925178187
198.925204762
198.925230575
198.925255088
198.925257012
198.925293313
198.925337687
198.925497550
198.925498800
198.925511650
198.925516700
198.925556038
198.925581037
198.925583537
198.925659300
198.926007712
198.926036200
198.926116775
198.926181300
198.926181825
198.926201925
198.926219500
198.926273237
198.926341600
198.926341850
198.926347988
198.926525537
198.926567600
198.926578288
198.926663462
198.926697163
198.926739913
198.926801800
198.926967075
198.926977387
198.927112612
198.927145763
198.927171450
198.927190212
198.927195200
198.927242788
198.927315675
198.927429700
198.927442925
198.927523150
198.927579225
198.927581412
198.927593300
198.927603600
198.927627100
198.927645000
198.927653513
198.927731387
198.927928075
198.927953838
198.927975587
198.927997237
198.928182500
198.928298063
198.928461375
198.928728737
198.928751375
198.928785363
198.928860675
198.928926300
198.929064762
198.929074575
198.929101750
198.929247525
198.929248025
198.929286937
198.929290725
198.929342025
198.929387450
198.929395913
198.929431075
198.929441738
198.929442525
198.929466175
198.929467488
198.929492800
198.929540900
198.929618713
198.929649125
198.929667838
198.929703925
198.929751850
198.929785575
198.929935263
198.929986813
198.930108150
198.930145850
198.930168650
198.930179150
198.930185387
198.930382050
198.930402963
198.930440650
198.930505225
198.930526850
198.930548925
198.930660600
198.930692738
198.930711038
198.930736812
198.930741775
198.930750275
198.930884675
198.930890950
198.930916100
198.930967113
198.930969350
198.931005863
198.931011700
198.931012675
198.931022225
198.931040812
198.931056313
198.931096100
198.931114975
198.931192725
198.931234675
198.931281337
198.931301262
198.931301350
198.931339213
198.931349713
198.931349813
198.931366263
198.931382538
198.931406975
198.931515800
198.931547312
198.931574388
198.931618012
198.931647562
198.931684950
198.931714562
198.931728437
198.931732837
198.931776788
198.931787538
198.931873300
198.932164525
198.932170875
198.932171437
198.932237700
198.932264038
198.932281650
198.932296250
198.932368263
198.932370675
198.932389812
198.932457950
198.932486550
198.932506663
198.932611150
198.932631675
198.932691575
198.932720500
198.932741137
198.932840363
198.932867862
198.932885962
198.932887787
198.932938975
198.933080650
198.933092025
198.933106850
198.933116262
198.933252525
198.933320625
198.933390050
198.933582188
198.933608725
198.933664913
198.933676687
198.933691375
198.933730663
198.933795625
198.933799462
198.933808887
198.934028825
198.934057850
198.934071462
198.934129912
198.934136663
198.934139037
198.934183275
198.934242250
198.934277837
198.934279162
198.934311725
198.934380188
198.934386512
198.934389337
198.934453000
198.934453287
198.934495338
198.934558113
198.934569363
198.934593875
198.934604700
198.934607350
198.934621000
198.934689762
198.934716087
198.934746500
198.934813063
198.934816063
198.934912988
198.934955950
198.934958988
198.934959387
198.934983875
198.935033275
198.935084163
198.935139913
198.935236162
198.935293325
198.935297588
198.935339188
198.935378488
198.935378937
198.935379150
198.935398513
198.935446475
198.935671388
198.935686963
198.935688987
198.935842412
198.935934662
198.936062763
198.936079575
198.936195637
198.936202138
198.936279325
198.936298212
198.936457200
198.936488562
198.936536388
198.936547287
198.936586950
198.936594825
198.936614900
198.936617575
198.936737787
198.936856550
198.936934225
198.936995312
198.936995975
198.937185212
198.937304250
198.937333163
198.937347112
198.937359537
198.937367125
198.937387062
198.937395925
198.937417275
198.937440813
198.937475688
198.937495725
198.937636363
198.937708325
198.937727650
198.937732100
198.937770700
198.937840513
198.937932225
198.937932313
198.937950062
198.937994713
198.938094050
198.938172375
198.938207887
198.938241625
198.938271925
198.938331625
198.938333000
198.938366538
198.938396288
198.938530012
198.938606275
198.938626812
198.938683113
198.938740088
198.938766025
198.939137925
198.939161687
198.939172200
198.939184800
198.939203513
198.939225425
198.939268562
198.939310850
198.939324287
198.939372088
198.939413113
198.939414325
198.939417250
198.939458312
198.939468587
198.939538125
198.939575988
198.939592337
198.939596425
198.939747000
198.939780288
198.939795137
198.939826500
198.939918300
198.939954275
198.940018012
198.940057513
198.940083450
198.940107987
198.940108150
198.940131375
198.940187613
198.940196187
198.940220775
198.940301525
198.940413475
198.940462312
198.940462975
198.940484237
198.940520975
198.940607062
198.940616237
198.940683875
198.940767462
198.940819138
198.940849287
198.940909637
198.940913612
198.940973963
198.941028088
198.941129963
198.941147938
198.941150413
198.941196550
198.941243738
198.941313187
198.941340750
198.941438425
198.941465488
198.941488900
198.941542075
198.941584525
198.941707038
198.941725163
198.941810837
198.941845475
198.941891375
198.941952488
198.942031413
198.942032162
198.942069825
198.942118325
198.942131850
198.942170100
198.942175787
198.942205912
198.942241350
198.942467062
198.942507575
198.942523850
198.942558813
198.942630675
198.942659350
198.942725925
198.942780450
198.942806138
198.942970812
198.943038725
198.943076862
198.943117788
198.943176438
198.943203963
198.943234338
198.943291563
198.943314738
198.943382512
198.943387788
198.943396388
198.943469300
198.943524013
198.943555263
198.943555925
198.943560063
198.943565225
198.943605850
198.943608162
198.943653813
198.943670363
198.943685187
198.943732150
198.943783475
198.943788925
198.943794137
198.943843012
198.943849175
198.943876125
198.943943888
198.943977900
198.944007025
198.944023775
198.944026175
198.944026250
198.944048237
198.944058063
198.944079175
198.944141475
198.944158375
198.944161025
198.944179400
198.944202462
198.944234137
198.944246612
198.944300000
198.944408725
198.944447975
198.944474000
198.944526925
198.944582625
198.944646125
198.944676913
198.944715975
198.944838863
198.944869012
198.944915987
198.944980125
198.945062312
198.945071412
198.945107275
198.945125800
198.945127850
198.945128713
198.945171725
198.945185075
198.945242350
198.945258387
198.945316137
198.945375437
198.945386563
198.945473313
198.945475725
198.945480387
198.945531925
198.945532012
198.945667238
198.945677675
198.945768900
198.945878037
198.945879425
198.945951363
198.946058862
198.946090600
198.946150787
198.946172275
198.946290625
198.946321825
198.946344912
198.946370700
198.946391662
198.946410087
198.946441838
198.946498875
198.946511400
198.946514963
198.946610212
198.946624825
198.946644637
198.946699338
198.946738125
198.946738213
198.946764438
198.946854900
198.946858600
198.946866338
198.946901900
198.946925187
198.946990812
198.947048062
198.947068812
198.947072925
198.947118400
198.947121463
198.947129762
198.947212825
198.947274850
198.947300550
198.947300625
198.947302388
198.947351775
198.947358475
198.947441700
198.947488300
198.947489138
198.947498488
198.947515700
198.947587675
198.947605888
198.947652000
198.947657375
198.947670875
198.947682775
198.947711500
198.947729813
198.947729900
198.947730012
198.947739425
198.947762538
198.947795837
198.947795925
198.947851512
198.947907750
198.947933363
198.947935412
198.947960688
198.947980887
198.947998238
198.948120025
198.948180725
198.948223563
198.948235750
198.948262462
198.948265988
198.948277525
198.948334300
198.948338875
198.948367825
198.948414238
198.948428162
198.948517737
198.948529938
198.948617700
198.948643387
198.948658300
198.948678500
198.948750088
198.948795075
198.948812987
198.948831762
198.948834575
198.948916875
198.948931200
198.948934925
198.948987888
198.948989888
198.949025650
198.949088725
198.949119875
198.949209387
198.949213200
198.949365263
198.949400125
198.949474600
198.949537225
198.949679838
198.949764775
198.949808375
198.949809287
198.949850663
198.949892837
198.949954950
198.949960887
198.950044650
198.950072250
198.950098612
198.950111838
198.950183563
198.950219575
198.950248163
198.950257287
198.950261837
198.950271275
198.950353750
198.950391325
198.950401288
198.950417563
198.950520125
198.950569662
198.950575025
198.950598437
198.950707687
198.950722888
198.950723125
198.950723625
198.950743600
198.950771763
198.950831300
198.950852312
198.951006337
198.951085550
198.951288213
198.951325438
198.951413863
198.951413938
198.951425162
198.951535788
198.951548800
198.951644150
198.951668550
198.951687663
198.951753400
198.951810338
198.951822663
198.951824650
198.951873463
198.952024750
198.952026738
198.952032487
198.952129488
198.952206075
198.952253087
198.952253650
198.952266138
198.952314475
198.952439775
198.952440362
198.952481425
198.952511262
198.952513275
198.952561800
198.952607275
198.952650875
198.952769988
198.952794987
198.952929238
198.952931388
198.952941113
198.952997100
198.953038738
198.953066837
198.953069975
198.953072988
198.953103212
198.953103312
198.953119587
198.953154313
198.953205325
198.953267450
198.953287400
198.953320537
198.953343388
198.953345675
198.953402987
198.953460650
198.953498725
198.953503750
198.953606750
198.953653588
198.953682150
198.953787513
198.953832675
198.953896275
198.953915712
198.953946775
198.953965425
198.954041663
198.954098575
198.954114350
198.954123900
198.954189687
198.954207225
198.954219862
198.954296575
198.954329188
198.954344563
198.954363375
198.954457975
198.954466612
198.954541938
198.954601400
198.954621562
198.954621650
198.954628412
198.954637725
198.954642675
198.954675400
198.954797362
198.954811775
198.954845300
198.954911737
198.954959950
198.954965575
198.954990075
198.955013912
198.955015788
198.955048463
198.955092788
198.955172175
198.955206725
198.955223800
198.955252188
198.955265225
198.955289075
198.955291125
198.955298700
198.955318737
198.955420387
198.955655288
198.955659113
198.955691975
198.955729875
198.955740025
198.955800350
198.955834187
198.955874462
198.955933813
198.955934050
198.955991112
198.956006588
198.956080362
198.956160575
198.956163800
198.956228800
198.956230412
198.956242887
198.956295737
198.956321425
198.956367100
198.956374162
198.956453713
198.956481338
198.956544313
198.956557000
198.956583887
198.956586713
198.956622175
198.956640063
198.956743050
198.956767538
198.956785375
198.956904512
198.956929337
198.957021225
198.957063438
198.957109825
198.957236775
198.957301038
198.957337988
198.957375675
198.957381500
198.957381588
198.957467375
198.957476425
198.957476687
198.957527625
198.957594175
198.957596400
198.957612388
198.957634325
198.957651062
198.957681900
198.957684050
198.957727575
198.957781175
198.957832387
198.957886613
198.957886800
198.957914388
198.957944075
198.957997262
198.958014475
198.958149450
198.958193575
198.958226050
198.958294125
198.958316575
198.958465187
198.958467975
198.958522138
198.958540763
198.958544588
198.958579463
198.958851675
198.958859800
198.958900125
198.958965237
198.958977200
198.959023725
198.959225825
198.959416812
198.959463413
198.959560288
198.959583487
198.959587675
198.959605937
198.959616912
198.959626250
198.959797450
198.959865463
198.959936712
198.959976200
198.960008388
198.960009650
198.960022687
198.960079512
198.960079700
198.960081962
198.960190713
198.960223150
198.960224587
198.960231913
198.960312050
198.960338012
198.960420800
198.960468400
198.960516713
198.960548675
198.960568913
198.960594025
198.960600350
198.960658013
198.960850787
198.961094137
198.961104613
198.961114038
198.961143125
198.961154225
198.961231988
198.961263400
198.961269037
198.961304825
198.961330550
198.961377088
198.961456475
198.961499713
198.961507925
198.961546037
198.961656650
198.961753862
198.961770725
198.961773025
198.961811675
198.961884700
198.961930525
198.961953163
198.962084837
198.962106463
198.962274200
198.962275087
198.962304762
198.962321188
198.962511713
198.962534038
198.962640975
198.962724788
198.962819462
198.962909838
198.962925125
198.962930350
198.962950200
198.962950300
198.963027475
198.963039587
198.963058400
198.963096425
198.963217238
198.963271462
198.963316850
198.963335725
198.963353612
198.963375288
198.963456300
198.963529000
198.963610738
198.963636662
198.963730287
198.963779325
198.963814800
198.963826375
198.963854300
198.963874600
198.963891813
198.963929125
198.963987000
198.964032600
198.964051375
198.964085713
198.964104075
198.964107563
198.964120475
198.964219775
198.964226938
198.964258013
198.964259350
198.964306675
198.964307988
198.964381237
198.964402288
198.964522800
198.964540225
198.964557463
198.964569213
198.964718162
198.964877763
198.964880738
198.964922912
198.965008138
198.965111562
198.965111650
198.965128513
198.965148038
198.965166888
198.965251712
198.965314638
198.965315125
198.965331425
198.965395838
198.965519513
198.965578163
198.965628863
198.965649550
198.965651700
198.965685762
198.965700712
198.965751437
198.965827138
198.965828225
198.965863512
198.965896138
198.965955225
198.965983513
198.966161038
198.966179213
198.966195787
198.966231813
198.966267862
198.966345362
198.966376650
198.966377862
198.966451087
198.966479563
198.966524475
198.966530100
198.966530725
198.966564388
198.966664487
198.966675300
198.966704250
198.966743412
198.966743650
198.966752238
198.966760212
198.966804738
198.966821762
198.966872225
198.966872312
198.966912950
198.967011675
198.967032400
198.967033275
198.967040600
198.967041887
198.967053787
198.967092825
198.967154350
198.967187850
198.967227600
198.967282300
198.967282575
198.967285387
198.967305837
198.967337762
198.967401175
198.967484412
198.967501413
198.967528300
198.967535863
198.967582187
198.967783550
198.967954238
198.967958125
198.967962588
198.967980375
198.968011225
198.968033013
198.968041225
198.968131962
198.968273437
198.968276013
198.968346925
198.968358612
198.968455613
198.968539462
198.968558513
198.968571988
198.968586900
198.968613812
198.968624012
198.968689675
198.968778813
198.968792038
198.968813425
198.968837675
198.968854712
198.968949675
198.968965637
198.969046387
198.969073563
198.969145588
198.969175625
198.969247738
198.969252975
198.969302137
198.969366138
198.969402200
198.969405488
198.969412938
198.969532275
198.969537175
198.969562612
198.969644088
198.969730787
198.969804850
198.969805012
198.969812225
198.969846900
198.969938288
198.969974762
198.969974912
198.969975613
198.969979525
198.970038775
198.970045075
198.970069013
198.970095337
198.970137775
198.970221038
198.970237900
198.970381900
198.970386875
198.970387975
198.970488988
198.970668100
198.970668612
198.970784638
198.970889325
198.970961713
198.971023825
198.971053713
198.971091062
198.971095362
198.971132038
198.971172125
198.971180363
198.971202650
198.971208187
198.971283425
198.971283513
198.971298625
198.971307513
198.971319787
198.971375937
198.971444600
198.971453975
198.971690738
198.971753075
198.971777450
198.971920000
198.971968950
198.971984413
198.972207375
198.972220300
198.972225762
198.972292662
198.972307750
198.972373337
198.972382162
198.972387263
198.972395963
198.972445675
198.972447563
198.972644462
198.972647163
198.972650663
198.972657650
198.972908913
198.972911412
198.972919625
198.972930300
198.972937350
198.973009762
198.973009850
198.973009950
198.973012087
198.973033100
198.973043488
198.973149150
198.973173775
198.973212838
198.973215813
198.973264712
198.973295125
198.973480637
198.973501038
198.973513387
198.973546050
198.973559800
198.973588125
198.973661425
198.973751163
198.973823262
198.973836225
198.973851575
198.973858300
198.973876563
198.973893312
198.973974825
198.973975163
198.973990700
198.974224525
198.974324775
198.974357725
198.974473875
198.974528612
198.974587963
198.974653925
198.974664313
198.974710850
198.974719625
198.974754650
198.974782725
198.974782800
198.974852475
198.974938863
198.974939487
198.974943312
198.975040125
198.975070650
198.975178438
198.975182500
198.975195912
198.975264850
198.975264937
198.975265025
198.975312275
198.975361238
198.975402200
198.975402725
198.975425750
198.975455713
198.975463063
198.975472938
198.975476900
198.975569487
198.975576712
198.975576800
198.975607663
198.975703412
198.975732588
198.975759225
198.975767700
198.975845775
198.975951225
198.975951463
198.976015112
198.976021350
198.976050238
198.976054662
198.976065800
198.976082687
198.976099138
198.976137250
198.976151250
198.976159287
198.976177463
198.976198437
198.976205300
198.976260688
198.976303450
198.976359375
198.976365625
198.976410362
198.976426263
198.976566300
198.976597513
198.976636600
198.976813450
198.976828950
198.976855325
198.976862463
198.976863213
198.976909975
198.976933000
198.976959375
198.976972512
198.977067562
198.977071037
198.977075238
198.977108963
198.977122288
198.977149750
198.977199337
198.977261075
198.977263200
198.977313613
198.977338225
198.977417737
198.977497825
198.977545200
198.977613800
198.977755288
198.977776375
198.977818200
198.977980562
198.977988388
198.978065813
198.978075225
198.978075462
198.978137912
198.978155112
198.978165362
198.978239513
198.978313925
198.978328887
198.978382613
198.978488038
198.978538325
198.978539512
198.978542425
198.978546000
198.978546163
198.978560337
198.978564213
198.978564925
198.978694225
198.978707900
198.978779662
198.978782775
198.978782862
198.978782988
198.978821012
198.978830337
198.978835050
198.978881412
198.978957725
198.979041250
198.979146287
198.979248100
198.979352038
198.979370913
198.979383850
198.979611775
198.979644550
198.979693887
198.979811638
198.979813325
198.979814000
198.979908600
198.979922100
198.979923287
198.979934925
198.980024213
198.980024300
198.980198038
198.980235338
198.980273475
198.980288400
198.980376012
198.980394775
198.980405450
198.980434337
198.980465012
198.980499625
198.980510900
198.980515188
198.980521813
198.980629075
198.980705575
198.980745862
198.980746662
198.980772887
198.980796588
198.980800388
198.980897487
198.980910500
198.980985288
198.981027012
198.981103650
198.981160362
198.981186950
198.981191738
198.981226875
198.981267825
198.981341912
198.981358613
198.981382925
198.981443087
198.981449750
198.981568250
198.981703825
198.981821562
198.981828850
198.981937787
198.981939700
198.981947037
198.981989975
198.982050638
198.982079850
198.982097487
198.982099963
198.982112700
198.982134525
198.982203950
198.982316900
198.982318800
198.982346250
198.982484487
198.982558450
198.982623100
198.982628188
198.982732712
198.982799075
198.982812550
198.982855237
198.982863012
198.982869500
198.982879838
198.982934688
198.982981925
198.982985662
198.983072088
198.983101688
198.983161600
198.983238950
198.983263400
198.983314412
198.983448987
198.983453037
198.983465763
198.983521400
198.983734013
198.983735238
198.983741875
198.983753550
198.983807888
198.983815937
198.983850962
198.983866025
198.983874225
198.983900637
198.983932250
198.983938175
198.983938275
198.983964000
198.983996037
198.984006775
198.984065175
198.984230938
198.984414563
198.984439625
198.984558187
198.984583337
198.984619512
198.984686288
198.984710737
198.984748200
198.984779350
198.984857487
198.984887612
198.984897925
198.985018212
198.985037613
198.985105975
198.985125737
198.985194012
198.985251113
198.985255400
198.985273262
198.985273350
198.985371988
198.985420050
198.985443412
198.985498925
198.985520963
198.985601025
198.985605675
198.985629600
198.985664800
198.985772450
198.985887475
198.985950675
198.985990287
198.986006225
198.986006312
198.986027175
198.986064263
198.986073225
198.986101187
198.986145738
198.986156488
198.986279025
198.986322363
198.986322487
198.986333325
198.986334838
198.986366775
198.986379175
198.986383838
198.986516400
198.986564100
198.986642063
198.986730150
198.986764563
198.986799600
198.986824500
198.986924663
198.986963812
198.987045862
198.987065150
198.987111675
198.987138825
198.987230563
198.987249075
198.987454063
198.987465337
198.987502225
198.987515662
198.987579937
198.987586225
198.987631413
198.987738775
198.987761237
198.987802925
198.987819263
198.987899775
198.987979775
198.988007650
198.988017600
198.988026013
198.988083575
198.988101425
198.988138700
198.988147387
198.988181650
198.988235025
198.988291587
198.988364413
198.988426887
198.988428300
198.988457713
198.988614425
198.988621675
198.988743600
198.988755862
198.988789537
198.988921600
198.988984713
198.988993563
198.989050575
198.989065975
198.989066225
198.989091600
198.989140313
198.989143662
198.989178775
198.989199200
198.989201175
198.989207338
198.989253338
198.989264362
198.989270213
198.989322463
198.989414950
198.989472138
198.989514862
198.989542400
198.989565225
198.989598637
198.989661563
198.989668312
198.989673775
198.989694912
198.989720350
198.989769450
198.989777175
198.989800613
198.989804650
198.989809925
198.989839250
198.989842463
198.989923938
198.989924900
198.989931200
198.990001587
198.990080337
198.990198763
198.990209575
198.990254513
198.990254675
198.990333400
198.990369750
198.990406188
198.990529012
198.990545925
198.990625013
198.990646737
198.990704425
198.990707850
198.990753662
198.990765450
198.990857175
198.990911762
198.990948850
198.991026863
198.991150788
198.991171562
198.991243125
198.991277150
198.991303262
198.991303663
198.991321812
198.991335450
198.991391275
198.991506725
198.991514438
198.991619612
198.991713875
198.991805013
198.991850212
198.991894312
198.991902187
198.991914475
198.991947525
198.991994450
198.992007150
198.992043200
198.992072800
198.992075325
198.992181913
198.992183437
198.992189338
198.992208662
198.992234200
198.992244225
198.992246588
198.992292913
198.992299700
198.992323987
198.992337925
198.992360588
198.992378987
198.992408425
198.992570538
198.992635512
198.992688937
198.992711138
198.992711225
198.992732625
198.992769375
198.992878388
198.992914213
198.992941925
198.992976300
198.993074562
198.993075387
198.993085175
198.993102763
198.993151038
198.993206475
198.993242038
198.993256475
198.993270500
198.993321200
198.993329088
198.993382250
198.993406687
198.993477713
198.993575037
198.993653013
198.993678300
198.993679963
198.993747175
198.993808325
198.993836350
198.993846088
198.993908475
198.993911375
198.993962650
198.994017975
198.994106150
198.994109125
198.994397075
198.994544663
198.994616187
198.994622275
198.994622362
198.994696487
198.994804025
198.994888675
198.994908388
198.994936700
198.994937988
198.994942412
198.994971563
198.994997288
198.995018200
198.995037700
198.995037787
198.995055388
198.995059737
198.995137350
198.995167412
198.995321375
198.995391450
198.995407575
198.995465925
198.995472262
198.995476763
198.995564625
198.995613400
198.995618812
198.995700525
198.995709237
198.995740900
198.995765975
198.995766062
198.996022487
198.996026150
198.996062137
198.996070412
198.996073413
198.996183263
198.996197488
198.996240462
198.996242887
198.996256750
198.996277362
198.996371063
198.996441237
198.996564587
198.996574737
198.996576213
198.996592400
198.996614013
198.996630175
198.996678975
198.996720762
198.996839137
198.996912575
198.997101687
198.997149075
198.997228237
198.997231400
198.997350800
198.997502350
198.997528525
198.997554425
198.997561875
198.997572738
198.997596337
198.997617875
198.997650025
198.997659212
198.997676063
198.997685413
198.997686000
198.997702100
198.997730437
198.997868162
198.997906962
198.997921225
198.997960188
198.997994075
198.998035225
198.998099013
198.998129162
198.998149313
198.998164062
198.998165113
198.998275788
198.998338437
198.998469212
198.998555662
198.998597687
198.998620187
198.998624650
198.998644112
198.998652287
198.998658050
198.998716775
198.998788225
198.998813762
198.998839850
198.998850350
198.998969187
198.998969925
198.998970225
198.999162463
198.999184625
198.999219487
198.999225950
198.999226913
198.999287213
198.999398350
198.999417975
198.999436075
198.999573075
198.999649525
198.999666050
198.999690900
198.999704050
198.999714100
198.999714313
198.999740175
198.999769050
198.999791450
198.999796363
198.999796487
198.999869300
198.999889100
198.999896412
199.000005225
199.000084075
199.000085200
199.000124400
199.000293088
199.000300063
199.000515700
199.000572750
199.000580525
199.000651125
199.000655475
199.000661700
199.000722137
199.000733137
199.000733225
199.000783675
199.000814362
199.000857212
199.000935588
199.000936088
199.001038687
199.001044600
199.001078863
199.001083750
199.001090625
199.001115787
199.001148237
199.001197100
199.001201650
199.001249588
199.001273175
199.001285862
199.001314638
199.001362562
199.001381575
199.001564338
199.001577637
199.001615925
199.001654887
199.001678962
199.001708750
199.001786213
199.001809325
199.001813350
199.001956963
199.001981550
199.002070613
199.002082425
199.002091888
199.002147538
199.002226400
199.002226487
199.002297387
199.002311450
199.002343175
199.002378437
199.002407275
199.002438288
199.002533663
199.002533887
199.002640662
199.002652725
199.002666613
199.002672975
199.002711100
199.002715775
199.002754425
199.002773537
199.002810725
199.002902300
199.002914550
199.002919238
199.002932925
199.002954475
199.002965700
199.003001200
199.003076575
199.003157262
199.003165287
199.003196625
199.003202700
199.003238237
199.003330700
199.003450837
199.003491625
199.003498613
199.003568887
199.003593962
199.003630550
199.003684187
199.003757837
199.003799675
199.003949725
199.004069050
199.004077350
199.004110988
199.004128150
199.004131838
199.004152675
199.004177850
199.004336163
199.004341975
199.004411087
199.004516600
199.004519488
199.004521587
199.004603600
199.004789238
199.004825412
199.004864025
199.004871225
199.004896625
199.004945225
199.004995512
199.005134125
199.005147900
199.005251775
199.005315450
199.005316225
199.005385425
199.005500213
199.005555300
199.005595237
199.005625762
199.005636138
199.005686050
199.005701875
199.005704313
199.005755925
199.005796075
199.005797525
199.005801075
199.005809263
199.005836850
199.005906250
199.005928350
199.005949337
199.005960813
199.005964600
199.006031463
199.006061388
199.006109275
199.006147188
199.006157150
199.006157363
199.006351550
199.006366925
199.006414837
199.006437375
199.006466338
199.006558788
199.006597737
199.006618188
199.006667550
199.006667700
199.006670150
199.006670238
199.006711537
199.006781437
199.006826425
199.006846575
199.006907337
199.007012912
199.007059325
199.007097463
199.007107375
199.007122563
199.007142988
199.007165975
199.007356200
199.007357350
199.007404200
199.007475562
199.007477312
199.007486613
199.007511875
199.007519737
199.007558675
199.007724575
199.007772450
199.007884112
199.007981325
199.008166338
199.008203563
199.008227162
199.008227288
199.008268262
199.008317700
199.008373788
199.008385062
199.008429525
199.008492063
199.008543137
199.008543225
199.008594150
199.008751988
199.008770375
199.008874013
199.008889800
199.008945600
199.009176637
199.009286250
199.009305662
199.009321487
199.009359012
199.009401537
199.009450575
199.009451963
199.009522650
199.009617425
199.009649688
199.009686975
199.009772100
199.009774738
199.009852612
199.010083950
199.010103488
199.010118950
199.010121712
199.010146637
199.010232600
199.010257037
199.010260200
199.010320825
199.010346938
199.010369663
199.010442713
199.010452125
199.010714650
199.010758325
199.010795487
199.010813213
199.010878663
199.010891563
199.010944887
199.011040138
199.011069588
199.011082800
199.011117488
199.011137750
199.011211700
199.011242912
199.011265150
199.011315325
199.011370237
199.011370375
199.011421475
199.011467000
199.011638763
199.011684925
199.011746975
199.011762450
199.011873050
199.011884837
199.011922675
199.011946675
199.011979225
199.012043637
199.012098437
199.012105025
199.012107900
199.012138362
199.012214887
199.012227850
199.012303463
199.012364137
199.012384387
199.012415487
199.012529425
199.012570012
199.012604175
199.012627538
199.012663137
199.012673912
199.012939225
199.012982813
199.012985200
199.013018488
199.013023250
199.013025113
199.013126350
199.013126637
199.013127637
199.013164787
199.013205637
199.013214062
199.013216062
199.013314725
199.013347487
199.013422200
199.013424037
199.013440387
199.013458050
199.013458600
199.013473463
199.013473550
199.013546450
199.013628825
199.013659275
199.013670250
199.013678925
199.013709113
199.013770913
199.013799750
199.013947538
199.013987163
199.013996075
199.014219163
199.014318275
199.014335575
199.014349475
199.014377000
199.014454288
199.014484200
199.014495238
199.014504837
199.014508575
199.014528488
199.014613775
199.014663175
199.014663275
199.014663575
199.014724675
199.014758938
199.014762050
199.014847987
199.014856662
199.014926337
199.014931625
199.014996962
199.015048075
199.015048188
199.015062300
199.015087988
199.015162775
199.015216687
199.015238963
199.015249850
199.015414725
199.015476050
199.015666613
199.015702275
199.015709650
199.015725000
199.015738838
199.015865063
199.015869388
199.015937113
199.015992262
199.016002925
199.016060313
199.016126025
199.016130750
199.016133850
199.016161337
199.016362787
199.016367588
199.016371338
199.016420063
199.016524200
199.016548475
199.016676400
199.016681600
199.016703912
199.016758775
199.016761613
199.016806875
199.016806962
199.016937038
199.017198800
199.017209675
199.017294037
199.017424075
199.017445737
199.017452875
199.017463250
199.017475862
199.017502012
199.017525950
199.017662987
199.017749125
199.017794625
199.017797712
199.017890637
199.017904388
199.017938125
199.017980712
199.018148000
199.018168513
199.018217712
199.018218462
199.018249475
199.018305575
199.018415288
199.018432488
199.018512275
199.018533388
199.018600875
199.018607688
199.018614238
199.018693538
199.018755300
199.018926275
199.018930250
199.018993650
199.019047288
199.019090750
199.019150387
199.019235187
199.019296537
199.019351013
199.019376763
199.019429337
199.019482950
199.019633150
199.019673788
199.019734288
199.019734487
199.019745462
199.019749838
199.019786563
199.019813375
199.019825562
199.019899225
199.019955050
199.019962050
199.019971850
199.019972475
199.020016838
199.020022100
199.020042600
199.020060838
199.020060987
199.020076975
199.020115038
199.020165263
199.020353850
199.020446375
199.020470612
199.020616450
199.020681037
199.020718512
199.020739175
199.020833888
199.020840013
199.020906163
199.020944975
199.020953475
199.021173012
199.021220962
199.021221975
199.021256838
199.021283525
199.021314762
199.021345137
199.021381037
199.021679837
199.021732075
199.021826700
199.021920900
199.021929550
199.021998312
199.022080425
199.022121062
199.022121462
199.022228725
199.022283138
199.022337050
199.022371112
199.022408612
199.022413462
199.022471838
199.022473375
199.022595688
199.022620800
199.022673712
199.022692938
199.022746837
199.022770888
199.022809338
199.022993000
199.023008250
199.023008750
199.023028337
199.023065950
199.023204988
199.023211650
199.023249250
199.023335975
199.023388500
199.023496088
199.023549438
199.023621550
199.023657300
199.023657388
199.023687838
199.023693912
199.023712988
199.023730750
199.023761650
199.023800325
199.023829975
199.023838725
199.024001062
199.024068887
199.024107537
199.024187400
199.024189587
199.024217300
199.024221675
199.024269700
199.024297050
199.024365500
199.024398925
199.024410187
199.024543188
199.024568125
199.024579762
199.024590300
199.024591488
199.024681200
199.024850063
199.024860200
199.024870238
199.025035812
199.025073663
199.025097775
199.025191138
199.025300063
199.025361412
199.025538713
199.025559125
199.025589062
199.025669400
199.025701137
199.025701375
199.025701537
199.025736650
199.025768137
199.025768225
199.025828200
199.025915100
199.026089125
199.026178325
199.026264950
199.026270275
199.026342513
199.026361863
199.026432562
199.026507187
199.026510562
199.026564600
199.026588850
199.026597575
199.026662463
199.026704913
199.026709613
199.026759775
199.026807350
199.026882863
199.026908200
199.026972838
199.027004963
199.027132013
199.027152338
199.027184213
199.027188938
199.027300938
199.027342275
199.027451250
199.027489337
199.027589463
199.027630075
199.027647300
199.027677463
199.027789800
199.027818763
199.027833413
199.027834000
199.027839212
199.027873550
199.027950438
199.027975500
199.027992538
199.027999988
199.028039963
199.028083512
199.028115437
199.028217713
199.028224687
199.028238825
199.028309350
199.028379338
199.028479600
199.028526438
199.028533225
199.028725425
199.028760575
199.028769400
199.028791050
199.028807987
199.028808650
199.028846075
199.028856050
199.028883700
199.028894700
199.029207275
199.029224175
199.029234150
199.029272937
199.029278138
199.029369725
199.029453913
199.029468262
199.029479100
199.029598100
199.029644437
199.029730025
199.029730950
199.029817213
199.029843200
199.029857212
199.029891537
199.029896575
199.029903888
199.029942562
199.029958013
199.030004825
199.030204838
199.030216838
199.030303225
199.030312038
199.030346250
199.030383725
199.030388275
199.030420650
199.030468612
199.030480450
199.030581687
199.030589925
199.030590037
199.030604400
199.030634813
199.030678287
199.030687775
199.030695475
199.030702025
199.030709863
199.030723937
199.030762162
199.030762313
199.030779300
199.030806912
199.030819050
199.030947275
199.030949250
199.030965750
199.030965837
199.030983750
199.031009500
199.031023887
199.031045725
199.031054162
199.031123512
199.031125325
199.031207500
199.031210050
199.031224837
199.031298925
199.031299012
199.031301788
199.031347125
199.031373950
199.031374737
199.031440950
199.031495113
199.031712613
199.031833487
199.031892975
199.031936225
199.031992700
199.031992838
199.032015375
199.032026025
199.032034050
199.032083550
199.032139288
199.032222325
199.032333387
199.032418337
199.032445350
199.032526313
199.032547787
199.032615675
199.032695475
199.032730850
199.032753550
199.032765388
199.032765475
199.032782663
199.032945250
199.032957825
199.032976287
199.032992650
199.033054937
199.033153875
199.033157713
199.033169112
199.033207288
199.033361163
199.033468363
199.033512338
199.033541112
199.033730975
199.033778375
199.033824987
199.033859438
199.033885562
199.033923375
199.034007763
199.034079850
199.034085150
199.034177588
199.034196175
199.034273050
199.034364538
199.034376888
199.034436800
199.034471925
199.034583125
199.034586037
199.034621437
199.034734937
199.034771812
199.034808125
199.034809488
199.034847525
199.034848912
199.034879712
199.034935100
199.034975763
199.035003475
199.035060250
199.035080100
199.035109650
199.035198975
199.035236175
199.035247750
199.035269525
199.035361250
199.035438075
199.035464750
199.035603437
199.035606200
199.035625450
199.035707737
199.035786788
199.035823425
199.035882075
199.035894988
199.035912238
199.036003913
199.036010438
199.036014625
199.036026100
199.036081325
199.036139387
199.036202225
199.036350975
199.036360650
199.036372763
199.036393550
199.036393637
199.036395987
199.036399275
199.036404087
199.036513362
199.036524388
199.036524525
199.036526050
199.036540725
199.036613212
199.036629375
199.036644537
199.036674975
199.036778613
199.036826862
199.036836188
199.036875875
199.036883250
199.036916075
199.036947263
199.036958875
199.036961775
199.037022113
199.037022438
199.037037838
199.037117787
199.037291650
199.037294875
199.037506837
199.037537988
199.037572350
199.037631200
199.037657763
199.037690300
199.037716112
199.037795200
199.037801338
199.037838163
199.037850900
199.037866325
199.037887200
199.037893700
199.037992825
199.038037637
199.038106413
199.038127800
199.038128300
199.038142525
199.038159237
199.038179163
199.038263450
199.038394063
199.038399900
199.038418888
199.038436300
199.038459663
199.038501900
199.038511350
199.038603937
199.038623925
199.038646038
199.038689162
199.038805150
199.038828475
199.038835788
199.038895900
199.038895988
199.038897663
199.038911375
199.038912463
199.038973712
199.039037688
199.039038038
199.039072412
199.039072737
199.039121013
199.039213675
199.039224537
199.039230950
199.039274025
199.039296762
199.039347037
199.039396825
199.039441500
199.039503387
199.039543475
199.039560175
199.039603225
199.039619750
199.039674687
199.039674775
199.039717287
199.039740650
199.039825000
199.039831125
199.039847638
199.039945525
199.039970675
199.039985438
199.039990313
199.040027213
199.040037625
199.040066475
199.040144925
199.040164950
199.040168125
199.040283012
199.040358825
199.040364325
199.040369375
199.040372663
199.040377237
199.040400188
199.040448900
199.040486037
199.040511825
199.040517025
199.040526787
199.040542150
199.040560325
199.040596462
199.040616763
199.040629862
199.040667262
199.040731712
199.040772000
199.040797625
199.040814313
199.040867775
199.040955650
199.040977250
199.041058637
199.041066000
199.041171037
199.041261925
199.041275950
199.041360438
199.041376037
199.041378525
199.041383000
199.041392275
199.041422488
199.041531137
199.041619137
199.041714000
199.041807262
199.041815900
199.041816063
199.041817213
199.041819613
199.041821038
199.041828700
199.041841213
199.041876050
199.041897262
199.041903437
199.041976012
199.042009875
199.042063587
199.042072700
199.042079675
199.042110350
199.042119025
199.042126513
199.042137163
199.042139050
199.042183137
199.042183263
199.042254662
199.042304200
199.042347262
199.042366537
199.042368487
199.042461975
199.042468662
199.042583138
199.042649125
199.042743025
199.042883375
199.042912450
199.042995150
199.043006962
199.043028575
199.043060025
199.043138637
199.043189638
199.043213800
199.043213888
199.043224050
199.043261288
199.043278900
199.043281113
199.043345638
199.043371312
199.043371412
199.043421025
199.043433200
199.043448775
199.043479462
199.043531525
199.043660713
199.043725025
199.043727300
199.043730912
199.043872513
199.043928525
199.043970550
199.043986088
199.044013613
199.044078250
199.044096625
199.044122213
199.044139475
199.044235825
199.044238200
199.044281875
199.044324338
199.044363337
199.044405388
199.044410500
199.044414388
199.044431800
199.044470287
199.044478900
199.044622837
199.044666950
199.044720512
199.044740750
199.044749688
199.044834525
199.044864400
199.044895450
199.044899563
199.044940988
199.045024225
199.045025813
199.045059788
199.045103825
199.045110563
199.045127200
199.045145163
199.045207812
199.045211663
199.045235975
199.045293175
199.045293287
199.045347437
199.045446137
199.045447212
199.045455725
199.045464750
199.045593500
199.045617088
199.045639900
199.045665575
199.045771113
199.045921425
199.045923975
199.045934175
199.045943300
199.046126512
199.046157887
199.046163062
199.046248100
199.046248250
199.046318762
199.046318850
199.046341213
199.046348650
199.046356962
199.046362625
199.046365563
199.046412375
199.046435675
199.046445650
199.046450163
199.046535125
199.046610750
199.046651600
199.046672200
199.046745500
199.046809050
199.046932537
199.046933325
199.046941850
199.047002325
199.047009775
199.047017600
199.047055525
199.047081350
199.047138187
199.047272700
199.047277538
199.047365050
199.047372750
199.047416800
199.047494825
199.047499163
199.047511837
199.047697513
199.047724238
199.047745588
199.047759837
199.047817812
199.047829400
199.047837837
199.047838600
199.047838700
199.047856738
199.047936550
199.047942175
199.047946513
199.047957462
199.047987638
199.048042313
199.048184263
199.048190788
199.048226537
199.048296962
199.048336463
199.048438763
199.048470475
199.048498125
199.048504087
199.048522112
199.048526512
199.048614975
199.048663463
199.048721775
199.048726100
199.048826913
199.048834663
199.048857913
199.048888000
199.048908288
199.048937975
199.048988675
199.049004688
199.049011762
199.049078925
199.049119037
199.049176575
199.049225512
199.049238400
199.049311663
199.049340750
199.049373675
199.049414213
199.049460275
199.049476212
199.049595275
199.049595475
199.049653850
199.049688288
199.049703763
199.049719775
199.049728163
199.049824075
199.049824162
199.049865550
199.049868500
199.049913662
199.049961975
199.049989937
199.050041413
199.050050763
199.050053063
199.050086775
199.050086887
199.050122325
199.050181025
199.050286150
199.050433850
199.050441825
199.050447813
199.050515687
199.050527738
199.050531438
199.050572850
199.050626200
199.050671287
199.050684250
199.050686275
199.050691000
199.050704750
199.050715125
199.050726675
199.050766850
199.050780950
199.050788900
199.050812550
199.050825200
199.050888463
199.050893625
199.050927250
199.050981737
199.050996088
199.051058662
199.051082737
199.051101687
199.051159100
199.051169762
199.051170000
199.051181975
199.051198588
199.051293787
199.051298438
199.051303900
199.051370575
199.051371138
199.051382125
199.051453000
199.051550250
199.051597388
199.051607450
199.051737975
199.051804637
199.051874425
199.051935725
199.051976950
199.052083863
199.052149662
199.052150388
199.052150650
199.052157212
199.052167425
199.052180050
199.052203325
199.052209675
199.052218275
199.052224287
199.052300900
199.052308525
199.052319625
199.052330863
199.052365800
199.052382738
199.052389912
199.052411325
199.052427975
199.052488925
199.052506563
199.052579638
199.052668788
199.052681312
199.052746937
199.052750637
199.052775175
199.052777437
199.052858325
199.052858500
199.052877137
199.052907737
199.053018675
199.053160387
199.053185337
199.053300875
199.053315237
199.053338325
199.053368900
199.053373137
199.053382513
199.053393125
199.053633875
199.053648575
199.053727700
199.053736400
199.053744850
199.053747388
199.053811400
199.053811475
199.053812238
199.053933263
199.053988850
199.054022487
199.054082425
199.054168050
199.054169613
199.054234300
199.054238075
199.054263862
199.054292800
199.054298787
199.054336688
199.054342663
199.054374050
199.054418637
199.054426963
199.054459950
199.054536600
199.054774175
199.054887213
199.054940012
199.054949850
199.055028625
199.055046725
199.055079038
199.055079138
199.055095275
199.055113100
199.055131450
199.055146250
199.055180562
199.055182412
199.055222250
199.055294213
199.055343325
199.055581575
199.055609688
199.055626475
199.055647075
199.055666850
199.055716262
199.055907550
199.055928900
199.055929212
199.055987150
199.055999600
199.056022963
199.056023050
199.056026263
199.056032250
199.056047987
199.056187200
199.056240137
199.056276600
199.056310462
199.056370325
199.056377812
199.056501725
199.056539100
199.056542675
199.056551650
199.056566300
199.056734300
199.056745162
199.056795637
199.056888238
199.056910313
199.056970575
199.057016475
199.057125788
199.057142413
199.057155037
199.057179350
199.057278838
199.057294650
199.057312413
199.057362300
199.057378812
199.057396400
199.057463937
199.057472638
199.057487525
199.057526950
199.057547675
199.057605450
199.057613513
199.057625763
199.057638325
199.057689987
199.057707037
199.057724775
199.057757613
199.057787738
199.057822500
199.057848412
199.057937662
199.057964700
199.057964875
199.057989950
199.058001475
199.058065588
199.058065663
199.058079513
199.058211875
199.058408475
199.058434800
199.058461075
199.058468325
199.058545225
199.058652137
199.058682562
199.058711650
199.058713063
199.058746463
199.058834838
199.058874425
199.058909925
199.059041087
199.059070512
199.059126212
199.059181112
199.059182338
199.059208987
199.059227937
199.059232225
199.059260787
199.059289162
199.059294988
199.059297612
199.059303900
199.059384250
199.059397913
199.059404100
199.059414150
199.059547450
199.059562513
199.059562663
199.059574088
199.059575612
199.059630263
199.059635037
199.059695113
199.059893612
199.060008700
199.060018975
199.060089788
199.060205688
199.060208238
199.060266988
199.060317338
199.060454387
199.060494075
199.060499925
199.060519913
199.060524787
199.060538500
199.060611950
199.060621050
199.060621413
199.060622387
199.060627250
199.060644588
199.060702937
199.060711263
199.060721338
199.060750213
199.060781625
199.060797912
199.060884537
199.060957863
199.060975288
199.060982287
199.060983625
199.061005675
199.061070275
199.061082375
199.061091312
199.061129625
199.061143250
199.061266588
199.061283900
199.061338050
199.061354000
199.061358500
199.061415450
199.061432163
199.061457787
199.061573325
199.061588475
199.061590137
199.061629875
199.061771763
199.061855375
199.061882287
199.061978450
199.062040062
199.062077025
199.062080925
199.062083700
199.062106137
199.062140212
199.062190375
199.062191788
199.062201200
199.062204737
199.062326063
199.062361813
199.062468675
199.062479350
199.062490400
199.062566587
199.062632950
199.062674100
199.062677600
199.062742813
199.062772625
199.062810750
199.062866250
199.062866325
199.062982812
199.062992600
199.062999475
199.063005350
199.063008950
199.063351713
199.063393275
199.063413025
199.063427663
199.063440313
199.063456500
199.063471000
199.063474037
199.063521563
199.063521737
199.063548125
199.063579562
199.063615975
199.063619025
199.063639525
199.063689175
199.063691512
199.063694275
199.063724825
199.063725863
199.063732913
199.063779863
199.063782200
199.063990000
199.063992950
199.064033025
199.064177363
199.064198075
199.064214437
199.064219950
199.064230812
199.064266038
199.064290325
199.064290475
199.064295738
199.064312562
199.064388500
199.064389538
199.064437537
199.064453525
199.064621175
199.064628062
199.064645213
199.064686813
199.064687600
199.064700837
199.064712287
199.064767787
199.064771963
199.064790862
199.064803912
199.064859912
199.064910363
199.064912700
199.064916175
199.064950512
199.064973075
199.065010300
199.065018113
199.065018788
199.065038875
199.065113250
199.065117638
199.065125287
199.065177038
199.065177662
199.065197550
199.065247750
199.065338425
199.065366612
199.065387888
199.065422075
199.065527688
199.065601337
199.065603237
199.065720850
199.065761237
199.065854850
199.065873350
199.065877025
199.065903600
199.065915675
199.065921337
199.066044763
199.066051638
199.066091200
199.066100975
199.066157513
199.066252413
199.066284238
199.066402225
199.066404763
199.066426050
199.066427150
199.066484225
199.066534937
199.066559275
199.066588112
199.066600513
199.066607650
199.066627762
199.066659787
199.066688513
199.066816675
199.066824113
199.067093375
199.067101538
199.067116550
199.067126812
199.067132075
199.067209350
199.067212112
199.067323063
199.067342513
199.067432037
199.067489500
199.067552188
199.067602437
199.067636437
199.067777250
199.067800900
199.067812863
199.067850962
199.067892025
199.067923300
199.067923625
199.067943900
199.067970838
199.067975712
199.068020088
199.068058150
199.068122525
199.068183263
199.068187488
199.068200425
199.068268837
199.068277975
199.068300025
199.068301263
199.068312537
199.068337425
199.068348888
199.068387788
199.068507313
199.068630600
199.068643725
199.068687850
199.068694450
199.068704125
199.068707663
199.068742738
199.068753075
199.068809125
199.068815025
199.068838375
199.068874650
199.068906025
199.068932512
199.068978225
199.068989362
199.069028162
199.069038737
199.069048025
199.069051225
199.069135400
199.069164162
199.069323263
199.069378787
199.069402825
199.069441837
199.069447875
199.069541963
199.069618387
199.069773250
199.069785488
199.069814038
199.069876875
199.069938538
199.069947337
199.069958650
199.069979800
199.069991125
199.070004050
199.070012400
199.070017438
199.070133200
199.070160762
199.070181275
199.070196813
199.070253113
199.070289213
199.070293063
199.070309800
199.070316413
199.070320500
199.070334475
199.070351100
199.070379312
199.070383075
199.070399725
199.070515925
199.070732225
199.070841375
199.070905487
199.070905700
199.070911812
199.070927788
199.070955425
199.070989925
199.070999950
199.071000212
199.071000525
199.071055625
199.071132600
199.071182175
199.071202500
199.071244050
199.071244162
199.071259425
199.071275850
199.071282413
199.071291637
199.071294350
199.071297300
199.071339137
199.071451062
199.071472525
199.071508325
199.071544462
199.071588212
199.071590638
199.071601388
199.071664775
199.071730350
199.071837238
199.071857650
199.071879688
199.071893575
199.071903075
199.071913000
199.071924550
199.071991588
199.072029150
199.072045363
199.072165213
199.072241163
199.072253575
199.072395462
199.072425550
199.072426700
199.072496188
199.072508575
199.072529875
199.072622088
199.072659275
199.072670100
199.072740762
199.072745375
199.072834913
199.072881725
199.072883063
199.072910025
199.072913387
199.072948763
199.072968087
199.073097537
199.073260000
199.073261200
199.073309375
199.073333013
199.073452625
199.073458175
199.073485175
199.073525750
199.073575575
199.073652937
199.073653237
199.073668688
199.073738413
199.073745137
199.073752425
199.073792088
199.073794612
199.073796025
199.073822337
199.073869188
199.073869900
199.073874612
199.073876012
199.073884238
199.073884387
199.073916675
199.073939600
199.073973150
199.074038300
199.074066325
199.074101450
199.074162637
199.074170412
199.074170500
199.074170687
199.074184637
199.074200112
199.074257462
199.074268362
199.074303650
199.074311413
199.074367562
199.074406713
199.074411913
199.074428987
199.074456175
199.074529388
199.074584050
199.074640687
199.074648988
199.074657650
199.074658150
199.074669300
199.074700825
199.074774050
199.074789575
199.074826350
199.074856675
199.074869800
199.074960850
199.074984288
199.075010375
199.075010975
199.075017700
199.075032375
199.075068750
199.075147050
199.075161187
199.075211413
199.075212962
199.075322113
199.075374737
199.075385063
199.075438625
199.075445250
199.075476412
199.075583850
199.075713613
199.075763712
199.075823000
199.075896513
199.075931350
199.075940925
199.075949400
199.075996487
199.076019962
199.076038388
199.076047112
199.076071250
199.076102313
199.076111200
199.076148187
199.076148262
199.076174038
199.076179688
199.076195463
199.076242113
199.076243075
199.076330112
199.076331638
199.076423550
199.076477412
199.076530338
199.076551300
199.076579275
199.076597425
199.076606150
199.076606250
199.076618925
199.076638263
199.076714363
199.076887913
199.076955000
199.076960238
199.076960450
199.077018225
199.077197125
199.077233188
199.077271212
199.077377550
199.077419875
199.077493075
199.077707450
199.077739725
199.077809263
199.077820737
199.077846913
199.077903537
199.077915638
199.077920662
199.077967150
199.078012425
199.078043162
199.078052950
199.078075587
199.078121425
199.078121512
199.078229500
199.078260000
199.078275925
199.078284263
199.078358900
199.078365638
199.078374450
199.078377750
199.078429013
199.078486613
199.078646037
199.078716150
199.078796713
199.078816725
199.078933613
199.078952612
199.078993062
199.078993675
199.079001800
199.079002113
199.079023075
199.079081825
199.079083825
199.079172150
199.079247813
199.079249263
199.079250887
199.079251237
199.079294700
199.079346738
199.079394412
199.079444738
199.079480913
199.079499000
199.079535187
199.079625838
199.079671075
199.079849312
199.079887888
199.079889337
199.079904600
199.079953575
199.079959363
199.079995325
199.080003025
199.080009050
199.080031588
199.080077850
199.080098875
199.080099925
199.080115038
199.080196625
199.080216450
199.080278250
199.080327362
199.080346850
199.080376500
199.080495837
199.080534913
199.080584850
199.080626712
199.080635600
199.080668675
199.080694250
199.080705838
199.080713863
199.080714450
199.080751537
199.080814662
199.080821025
199.080981675
199.081047625
199.081123488
199.081131387
199.081146075
199.081193437
199.081207625
199.081208825
199.081248287
199.081248375
199.081252575
199.081306550
199.081339575
199.081375050
199.081391500
199.081460037
199.081545863
199.081555875
199.081607125
199.081621687
199.081659763
199.081694712
199.081732375
199.081768213
199.081819962
199.081873800
199.081891813
199.081904800
199.081920562
199.081982325
199.081982912
199.082075038
199.082110412
199.082111775
199.082125850
199.082126187
199.082195012
199.082212613
199.082226000
199.082246400
199.082270013
199.082398725
199.082434450
199.082440937
199.082442063
199.082564588
199.082581575
199.082583188
199.082641975
199.082699875
199.082780087
199.082791525
199.082808162
199.082835200
199.082896062
199.082896150
199.082898225
199.082958825
199.082983900
199.083031062
199.083159100
199.083166587
199.083173575
199.083190338
199.083190425
199.083190525
199.083200225
199.083237200
199.083258100
199.083408450
199.083464350
199.083479863
199.083480237
199.083487650
199.083513363
199.083555663
199.083566238
199.083582562
199.083605825
199.083606237
199.083620612
199.083626250
199.083633037
199.083653737
199.083718975
199.083726238
199.083823763
199.083904262
199.083922700
199.083972563
199.084002312
199.084012825
199.084026050
199.084030888
199.084030975
199.084033375
199.084039300
199.084136725
199.084182900
199.084361100
199.084404912
199.084423862
199.084481187
199.084564925
199.084581313
199.084586812
199.084624875
199.084679037
199.084722588
199.084725575
199.084825188
199.084883687
199.085008675
199.085136262
199.085198563
199.085231675
199.085263013
199.085280463
199.085289150
199.085332650
199.085365800
199.085371775
199.085376075
199.085398675
199.085428875
199.085438963
199.085517775
199.085527762
199.085541850
199.085627425
199.085650488
199.085661488
199.085694212
199.085731038
199.085739462
199.085763575
199.085841450
199.085878688
199.085886025
199.085896550
199.085919638
199.086005325
199.086042187
199.086049062
199.086050812
199.086071875
199.086156988
199.086244675
199.086282725
199.086298050
199.086311287
199.086350025
199.086369575
199.086536350
199.086537050
199.086568375
199.086576200
199.086577875
199.086594063
199.086633225
199.086658562
199.086680350
199.086791675
199.086794013
199.086794550
199.086894875
199.086926262
199.086935275
199.086951637
199.086966500
199.087042488
199.087042637
199.087081463
199.087095963
199.087160863
199.087164212
199.087211625
199.087212750
199.087241250
199.087253062
199.087282850
199.087290738
199.087297237
199.087355625
199.087376438
199.087432650
199.087436137
199.087437275
199.087517612
199.087539175
199.087557662
199.087594637
199.087707163
199.087724213
199.087739825
199.087779963
199.087818212
199.087831575
199.087872050
199.087907950
199.087962788
199.087995312
199.088003675
199.088063012
199.088122263
199.088131363
199.088158925
199.088282300
199.088311363
199.088321875
199.088354487
199.088360488
199.088374187
199.088374700
199.088447263
199.088497650
199.088498250
199.088522725
199.088589762
199.088714912
199.088724912
199.088738038
199.088746400
199.088765725
199.088803038
199.088820650
199.088848512
199.088848600
199.088859000
199.088889037
199.088893975
199.088948825
199.088972112
199.089036362
199.089090088
199.089094625
199.089122325
199.089123100
199.089132575
199.089173425
199.089298337
199.089338812
199.089464637
199.089500963
199.089520050
199.089542600
199.089546325
199.089547912
199.089577225
199.089581388
199.089589687
199.089648525
199.089660363
199.089666275
199.089683750
199.089694625
199.089716138
199.089720325
199.089755575
199.089781787
199.089831912
199.089852350
199.089865312
199.089872825
199.089903525
199.089905437
199.089956750
199.089962175
199.090120512
199.090131063
199.090132475
199.090153313
199.090161850
199.090177112
199.090201175
199.090212800
199.090241850
199.090273375
199.090283825
199.090294137
199.090317650
199.090324587
199.090358850
199.090358963
199.090429225
199.090429575
199.090437313
199.090440025
199.090522275
199.090549713
199.090571200
199.090647638
199.090669063
199.090720800
199.090736875
199.090763800
199.090793888
199.090807888
199.090839825
199.090888213
199.090901412
199.090934438
199.090986138
199.091025438
199.091055125
199.091108537
199.091114737
199.091140625
199.091166112
199.091200213
199.091231975
199.091285250
199.091306800
199.091354550
199.091358313
199.091387438
199.091388000
199.091393550
199.091409237
199.091426988
199.091446125
199.091514100
199.091599400
199.091626738
199.091669488
199.091683937
199.091713750
199.091715425
199.091734213
199.091772400
199.091782175
199.091796337
199.091806962
199.091860338
199.091900437
199.091932225
199.091970400
199.092063550
199.092069375
199.092082775
199.092141100
199.092174275
199.092217275
199.092234238
199.092236425
199.092334700
199.092390425
199.092417687
199.092518187
199.092548575
199.092568200
199.092590088
199.092633525
199.092679763
199.092697813
199.092729612
199.092783850
199.092835237
199.092888825
199.092900850
199.092901512
199.092924638
199.092925587
199.092942313
199.092990575
199.093056125
199.093061350
199.093236575
199.093238388
199.093271112
199.093275688
199.093335362
199.093352262
199.093352350
199.093394050
199.093453250
199.093453450
199.093461738
199.093474600
199.093500688
199.093527212
199.093550962
199.093593050
199.093708537
199.093714200
199.093756550
199.093756662
199.093787013
199.093847250
199.093863675
199.093919525
199.093944212
199.094086025
199.094093450
199.094096175
199.094170325
199.094198587
199.094226738
199.094267250
199.094278500
199.094290125
199.094294663
199.094295125
199.094308213
199.094331187
199.094404387
199.094440513
199.094517550
199.094517637
199.094518950
199.094537000
199.094683100
199.094766650
199.094794100
199.094807125
199.094846550
199.094893375
199.095045062
199.095085475
199.095127375
199.095200250
199.095224700
199.095263475
199.095310600
199.095311888
199.095332512
199.095340937
199.095346050
199.095353687
199.095360725
199.095384400
199.095388800
199.095442212
199.095461763
199.095461875
199.095534500
199.095747813
199.095758138
199.095793638
199.095807587
199.095808262
199.095829575
199.095830587
199.095865475
199.095990962
199.096022125
199.096084375
199.096126600
199.096139600
199.096235963
199.096315013
199.096345375
199.096366850
199.096604450
199.096615150
199.096617425
199.096618788
199.096632613
199.096692625
199.096701612
199.096797038
199.096814712
199.096823425
199.096902675
199.096964600
199.097023700
199.097037613
199.097046150
199.097126250
199.097159700
199.097245313
199.097276362
199.097312012
199.097400725
199.097467263
199.097533763
199.097566487
199.097572313
199.097575650
199.097585863
199.097656400
199.097683325
199.097683738
199.097692413
199.097729313
199.097768487
199.097779062
199.097818100
199.097827675
199.097862975
199.097883763
199.097917150
199.097990363
199.098066287
199.098067150
199.098071038
199.098103500
199.098122588
199.098122800
199.098185600
199.098238437
199.098327375
199.098436163
199.098454962
199.098460512
199.098489475
199.098527712
199.098562250
199.098564187
199.098581700
199.098619475
199.098625013
199.098654450
199.098696400
199.098704062
199.098731500
199.098762725
199.098780463
199.098780600
199.098789363
199.098798525
199.098803113
199.098913100
199.098964325
199.098991700
199.098997075
199.099060812
199.099124787
199.099126262
199.099126362
199.099231363
199.099311438
199.099315687
199.099354213
199.099403163
199.099432087
199.099481600
199.099517413
199.099572000
199.099638700
199.099658912
199.099673025
199.099680087
199.099697725
199.099713025
199.099721837
199.099786137
199.099793375
199.099795450
199.099801612
199.099919300
199.099974000
199.100008562
199.100022075
199.100115975
199.100145350
199.100174937
199.100187188
199.100190137
199.100197475
199.100230437
199.100277750
199.100292275
199.100328675
199.100329800
199.100360525
199.100442262
199.100476375
199.100494200
199.100506637
199.100509475
199.100513388
199.100541287
199.100561525
199.100606550
199.100618212
199.100631275
199.100650788
199.100709675
199.100731188
199.100802388
199.100826987
199.100856600
199.100890675
199.100890750
199.100902150
199.100933812
199.100943887
199.101000175
199.101017563
199.101050975
199.101181050
199.101219512
199.101220275
199.101229750
199.101300313
199.101316175
199.101327387
199.101328150
199.101353713
199.101370775
199.101385263
199.101598750
199.101752737
199.101821487
199.101824612
199.101860150
199.101871600
199.101911688
199.101923550
199.101937838
199.101966725
199.101980350
199.102066525
199.102148312
199.102183100
199.102185663
199.102198850
199.102243625
199.102278525
199.102340013
199.102358250
199.102386013
199.102463237
199.102509637
199.102519812
199.102543637
199.102547600
199.102589338
199.102620562
199.102632550
199.102652700
199.102737900
199.102754337
199.102768125
199.102908225
199.102909000
199.102921700
199.102922750
199.103006988
199.103025525
199.103077525
199.103095287
199.103157813
199.103172387
199.103199525
199.103289187
199.103322225
199.103322387
199.103345537
199.103362513
199.103403075
199.103464387
199.103473038
199.103530675
199.103555350
199.103590363
199.103624062
199.103646163
199.103663238
199.103700412
199.103779750
199.103810475
199.103825863
199.103895738
199.103960913
199.103967975
199.103990625
199.104096075
199.104113450
199.104156325
199.104292287
199.104308812
199.104379875
199.104469325
199.104522113
199.104607775
199.104716925
199.104750037
199.104964537
199.105014600
199.105017075
199.105039675
199.105043688
199.105107125
199.105110575
199.105134025
199.105184288
199.105188900
199.105189100
199.105204937
199.105264600
199.105467450
199.105533675
199.105559800
199.105586075
199.105604363
199.105604450
199.105698375
199.105728663
199.105740075
199.105848200
199.106095363
199.106134675
199.106189425
199.106207087
199.106245875
199.106266075
199.106336400
199.106355162
199.106355275
199.106383763
199.106467713
199.106471475
199.106595413
199.106671050
199.106672500
199.106705325
199.106787525
199.106796375
199.106811475
199.106831650
199.106848300
199.106951725
199.107077150
199.107127338
199.107138687
199.107208313
199.107230475
199.107276825
199.107301500
199.107508650
199.107595850
199.107661188
199.107666763
199.107668375
199.107685113
199.107750713
199.107788200
199.107810288
199.107915437
199.107965475
199.108094350
199.108107225
199.108113625
199.108119512
199.108140013
199.108144425
199.108144675
199.108167825
199.108190363
199.108263037
199.108400875
199.108550487
199.108636350
199.108704313
199.108716700
199.108766838
199.108836163
199.108858425
199.108911613
199.108919037
199.108947025
199.108959300
199.108974712
199.108984163
199.109089000
199.109102450
199.109126137
199.109142925
199.109168350
199.109169487
199.109195737
199.109201238
199.109247175
199.109329987
199.109351375
199.109431938
199.109517875
199.109525488
199.109539463
199.109578525
199.109584575
199.109596150
199.109642675
199.109702800
199.109713550
199.109738800
199.109776200
199.109885813
199.109909300
199.109994812
199.109997513
199.110083450
199.110087588
199.110112375
199.110114288
199.110153725
199.110166700
199.110179125
199.110227463
199.110262875
199.110281525
199.110316025
199.110333725
199.110382187
199.110405600
199.110425875
199.110426025
199.110442750
199.110460187
199.110464225
199.110494725
199.110579338
199.110582475
199.110613312
199.110635788
199.110639250
199.110896312
199.110915312
199.111112325
199.111205162
199.111246100
199.111279125
199.111279988
199.111290875
199.111324850
199.111326638
199.111326712
199.111330650
199.111529638
199.111544675
199.111568713
199.111615150
199.111707913
199.111728825
199.111747012
199.111794962
199.111827200
199.111836937
199.111839137
199.111839237
199.111839650
199.111852300
199.111897913
199.111902638
199.111947813
199.112002862
199.112072200
199.112140375
199.112180350
199.112234113
199.112271925
199.112273762
199.112316950
199.112323325
199.112350588
199.112379525
199.112425962
199.112442563
199.112443512
199.112471438
199.112529000
199.112542150
199.112574250
199.112714900
199.112719625
199.112733187
199.112746988
199.112839550
199.112888200
199.112951063
199.113038362
199.113074563
199.113109638
199.113415475
199.113518575
199.113555137
199.113588637
199.113594737
199.113616475
199.113691950
199.113808375
199.113913550
199.114012763
199.114022750
199.114046538
199.114066650
199.114105988
199.114150600
199.114155500
199.114269700
199.114278775
199.114279100
199.114280200
199.114296725
199.114313700
199.114334575
199.114359213
199.114367175
199.114408637
199.114433287
199.114463175
199.114467163
199.114497088
199.114503400
199.114529688
199.114631750
199.114742312
199.114772037
199.114786213
199.114791675
199.114821762
199.114833475
199.114843200
199.114883125
199.114954150
199.115178687
199.115224300
199.115257650
199.115260250
199.115276275
199.115355612
199.115364438
199.115369537
199.115440963
199.115481313
199.115489500
199.115493575
199.115538050
199.115655962
199.115685912
199.115689887
199.115712087
199.115769663
199.115770200
199.115772063
199.115784687
199.115856975
199.115922138
199.115934737
199.115944925
199.116171925
199.116195175
199.116210800
199.116283388
199.116293837
199.116415700
199.116426325
199.116470037
199.116491387
199.116523950
199.116642463
199.116670237
199.116789362
199.116928387
199.117028087
199.117129525
199.117137313
199.117167163
199.117265175
199.117272788
199.117279375
199.117318963
199.117423325
199.117515075
199.117515838
199.117517637
199.117572188
199.117577375
199.117581538
199.117618900
199.117621450
199.117668875
199.117742462
199.117795175
199.117897325
199.117991663
199.118060000
199.118138512
199.118159700
199.118164475
199.118183800
199.118216638
199.118226962
199.118227063
199.118344863
199.118382500
199.118466837
199.118482263
199.118509063
199.118544963
199.118590575
199.118591288
199.118592388
199.118628662
199.118637000
199.118648938
199.118740325
199.118760525
199.118784050
199.118885175
199.118931050
199.118989050
199.119033387
199.119044863
199.119060112
199.119224275
199.119358825
199.119457613
199.119462800
199.119509513
199.119543975
199.119584700
199.119608137
199.119801025
199.119827437
199.119847738
199.119985738
199.119987450
199.120020075
199.120084400
199.120153150
199.120159925
199.120232488
199.120262413
199.120299437
199.120322375
199.120412813
199.120482625
199.120503463
199.120552487
199.120555775
199.120624988
199.120625450
199.120670950
199.120687487
199.120687725
199.120695200
199.120784037
199.120834312
199.120854100
199.120887300
199.120972250
199.120977038
199.121001050
199.121084513
199.121084600
199.121216575
199.121245063
199.121271613
199.121349325
199.121413200
199.121545200
199.121545588
199.121605025
199.121605313
199.121605575
199.121643175
199.121679562
199.121681913
199.121694013
199.121703037
199.121717175
199.121717400
199.121798700
199.121806013
199.121815387
199.121840050
199.121882188
199.121895425
199.122039775
199.122087650
199.122254375
199.122315800
199.122317625
199.122337488
199.122349638
199.122365712
199.122379812
199.122380738
199.122388763
199.122405500
199.122462988
199.122491500
199.122584663
199.122628238
199.122681387
199.122707962
199.122745075
199.122804363
199.122840400
199.122877775
199.122894462
199.122952575
199.122997913
199.123014125
199.123014500
199.123024900
199.123064650
199.123090163
199.123138238
199.123244425
199.123249900
199.123259325
199.123360937
199.123366000
199.123376938
199.123381250
199.123432737
199.123551163
199.123560088
199.123572325
199.123708100
199.123709200
199.123774350
199.123783587
199.123832200
199.123836162
199.123896412
199.123905187
199.123928438
199.123987537
199.124021950
199.124055913
199.124071975
199.124078575
199.124081625
199.124190562
199.124234363
199.124275975
199.124292125
199.124303838
199.124394975
199.124437950
199.124466638
199.124478600
199.124500050
199.124525987
199.124535950
199.124555025
199.124588775
199.124660038
199.124668238
199.124723238
199.124755313
199.124772288
199.124815813
199.124818363
199.124830087
199.124843275
199.124947862
199.124981400
199.125050675
199.125069163
199.125069500
199.125140850
199.125201925
199.125271250
199.125327637
199.125329537
199.125331713
199.125391337
199.125400550
199.125427800
199.125501313
199.125540387
199.125552500
199.125574812
199.125779712
199.125911300
199.125913137
199.125930963
199.125967775
199.126083988
199.126121463
199.126223325
199.126249500
199.126299575
199.126405375
199.126405463
199.126440925
199.126451137
199.126451675
199.126527575
199.126552737
199.126647450
199.126668612
199.126676425
199.126699150
199.126729238
199.126731525
199.126735925
199.126765850
199.126786713
199.126821412
199.126868162
199.126911012
199.126911138
199.126959613
199.127016925
199.127058000
199.127067125
199.127093350
199.127140700
199.127364950
199.127617900
199.127722312
199.127771975
199.127786037
199.127804037
199.127825688
199.127833662
199.127896588
199.127899675
199.127984000
199.127986263
199.128025863
199.128131663
199.128155663
199.128187612
199.128216125
199.128219325
199.128230200
199.128252650
199.128276237
199.128292725
199.128320150
199.128365975
199.128376475
199.128382350
199.128400838
199.128433263
199.128437725
199.128481588
199.128570663
199.128616725
199.128661500
199.128684350
199.128720000
199.128803850
199.128835487
199.128944787
199.128945287
199.128993463
199.129127700
199.129175038
199.129200075
199.129223938
199.129232775
199.129243825
199.129301938
199.129302600
199.129315787
199.129471088
199.129510613
199.129629712
199.129746950
199.129785600
199.129806650
199.129855275
199.129856663
199.129880225
199.129899050
199.129907113
199.129936437
199.129982950
199.130076450
199.130116762
199.130146938
199.130182313
199.130184975
199.130201987
199.130222788
199.130256038
199.130265512
199.130322400
199.130335625
199.130416838
199.130472013
199.130545800
199.130647900
199.130658313
199.130661887
199.130665787
199.130668075
199.130705050
199.130811325
199.130811813
199.130858088
199.130969712
199.130996525
199.131003687
199.131066500
199.131096138
199.131106462
199.131109788
199.131168887
199.131183287
199.131333050
199.131384037
199.131391475
199.131425737
199.131449800
199.131455375
199.131464900
199.131485350
199.131500638
199.131554050
199.131606162
199.131827537
199.131883950
199.131977587
199.131998888
199.132021288
199.132056200
199.132072350
199.132120337
199.132166775
199.132181863
199.132188600
199.132204225
199.132251588
199.132315388
199.132320325
199.132373750
199.132376125
199.132411238
199.132420575
199.132513537
199.132557700
199.132567787
199.132593512
199.132649437
199.132731925
199.132770238
199.132770338
199.132773713
199.132930388
199.133027062
199.133045337
199.133052962
199.133061537
199.133092688
199.133100950
199.133102638
199.133184275
199.133192113
199.133192200
199.133273788
199.133328725
199.133331663
199.133432113
199.133505175
199.133505262
199.133509750
199.133534675
199.133550050
199.133551025
199.133566500
199.133587713
199.133591125
199.133650638
199.133803475
199.133826775
199.133980425
199.133985712
199.134071737
199.134071825
199.134105863
199.134261775
199.134413637
199.134560712
199.134604450
199.134638200
199.134652437
199.134689512
199.134694500
199.134734012
199.134738462
199.134763612
199.134815500
199.134847900
199.134850900
199.134913525
199.134955088
199.135258100
199.135260100
199.135266487
199.135273950
199.135280663
199.135307475
199.135333188
199.135389475
199.135426338
199.135439125
199.135461063
199.135465963
199.135516013
199.135750062
199.135821738
199.135894587
199.135945887
199.135977913
199.135979400
199.135992138
199.136032637
199.136124037
199.136148300
199.136178975
199.136208363
199.136239000
199.136261600
199.136270738
199.136365012
199.136387837
199.136402487
199.136402975
199.136403550
199.136474050
199.136497125
199.136507125
199.136639788
199.136640387
199.136682312
199.136750825
199.136783437
199.136918275
199.136976550
199.136999025
199.137011475
199.137032450
199.137112425
199.137142325
199.137145562
199.137285612
199.137338438
199.137361462
199.137424125
199.137443400
199.137464462
199.137488212
199.137574800
199.137578013
199.137589537
199.137645775
199.137692587
199.137706437
199.137739450
199.137795087
199.137796688
199.137849313
199.137878200
199.137900113
199.137905475
199.138010000
199.138065213
199.138105763
199.138110825
199.138124162
199.138130012
199.138138938
199.138156950
199.138200937
199.138212662
199.138321600
199.138421250
199.138421350
199.138457375
199.138465838
199.138487637
199.138516662
199.138553263
199.138557825
199.138559800
199.138584050
199.138657750
199.138697662
199.138712287
199.138720500
199.138723500
199.138790538
199.138825513
199.138839025
199.138860537
199.138881650
199.138890137
199.139145762
199.139157925
199.139169412
199.139375788
199.139383050
199.139454588
199.139479763
199.139512962
199.139514813
199.139568688
199.139574375
199.139575350
199.139577025
199.139618950
199.139643538
199.139856512
199.139866825
199.139916000
199.139967012
199.139973700
199.140005675
199.140032013
199.140125025
199.140132550
199.140132813
199.140145988
199.140198500
199.140205100
199.140248950
199.140251113
199.140251213
199.140308250
199.140353000
199.140394187
199.140440500
199.140575900
199.140683812
199.140713788
199.140731400
199.140767875
199.140785563
199.140805838
199.140815562
199.140836025
199.140873150
199.140922275
199.140944075
199.140945925
199.140946538
199.140991800
199.141063188
199.141099838
199.141099925
199.141124988
199.141144325
199.141212100
199.141233637
199.141269625
199.141275162
199.141283837
199.141288375
199.141309875
199.141388812
199.141432425
199.141434200
199.141496138
199.141611412
199.141651413
199.141681987
199.141686513
199.141691875
199.141691963
199.141702388
199.141754500
199.141784538
199.141794987
199.141810425
199.141852575
199.141877462
199.142004437
199.142045650
199.142051063
199.142057238
199.142071200
199.142073750
199.142083488
199.142220912
199.142328475
199.142397150
199.142448575
199.142494987
199.142520313
199.142526800
199.142546625
199.142552712
199.142558150
199.142567888
199.142593513
199.142610950
199.142646200
199.142716375
199.142831562
199.142894463
199.142951450
199.142990462
199.142990625
199.143001550
199.143023462
199.143068737
199.143118875
199.143155925
199.143156100
199.143198825
199.143225438
199.143234300
199.143319137
199.143388875
199.143389250
199.143401912
199.143445925
199.143493012
199.143545913
199.143560213
199.143578687
199.143578787
199.143580575
199.143603950
199.143683912
199.143737937
199.143787763
199.143819012
199.143830825
199.143883225
199.143909700
199.143919975
199.143937937
199.144058013
199.144122087
199.144232825
199.144301087
199.144355350
199.144407700
199.144415512
199.144465462
199.144488238
199.144490488
199.144587125
199.144612100
199.144612188
199.144681387
199.144719950
199.144926600
199.144928637
199.144952238
199.145078463
199.145142338
199.145155800
199.145247713
199.145261938
199.145322787
199.145336238
199.145421712
199.145441925
199.145506225
199.145535775
199.145549625
199.145558050
199.145616300
199.145648913
199.145687075
199.145789600
199.145789675
199.145826413
199.146023563
199.146139763
199.146292212
199.146308662
199.146415862
199.146478025
199.146524150
199.146531975
199.146539262
199.146648387
199.146665125
199.146808750
199.146812063
199.146819675
199.146839538
199.146910838
199.146984288
199.147045437
199.147064425
199.147064513
199.147298925
199.147344325
199.147345500
199.147386762
199.147399138
199.147407488
199.147409625
199.147429413
199.147485088
199.147486500
199.147496913
199.147511563
199.147538625
199.147573137
199.147734325
199.147777838
199.147816288
199.147856338
199.147916125
199.147964788
199.148001225
199.148054175
199.148071950
199.148111850
199.148134775
199.148168737
199.148168825
199.148258637
199.148273200
199.148311438
199.148319213
199.148425387
199.148436713
199.148451475
199.148451612
199.148452150
199.148500313
199.148623750
199.148682613
199.148701488
199.148800763
199.148813112
199.148825537
199.148832287
199.148835112
199.148853337
199.148947000
199.148993150
199.149051625
199.149061325
199.149074325
199.149107225
199.149406513
199.149451637
199.149667625
199.149696850
199.149791850
199.149811787
199.149946038
199.149949862
199.149961800
199.149992438
199.150005088
199.150046525
199.150122737
199.150210112
199.150246650
199.150248450
199.150251150
199.150278900
199.150367975
199.150430375
199.150444887
199.150445437
199.150455900
199.150583175
199.150805187
199.150805687
199.150972462
199.151011063
199.151027688
199.151036300
199.151098400
199.151174637
199.151209238
199.151257275
199.151289000
199.151319000
199.151319700
199.151482138
199.151537413
199.151674850
199.151681825
199.151746912
199.151746987
199.151750250
199.151822050
199.151867250
199.151896325
199.151951938
199.151956713
199.151965950
199.152135125
199.152218637
199.152233037
199.152342400
199.152404338
199.152413612
199.152417400
199.152421800
199.152550738
199.152568113
199.152656150
199.152661263
199.152688937
199.152724200
199.152801187
199.152827113
199.152841400
199.152871438
199.152963175
199.152979225
199.152996887
199.153016900
199.153016975
199.153139175
199.153222100
199.153263412
199.153282437
199.153337362
199.153377875
199.153384775
199.153394813
199.153396287
199.153407913
199.153434938
199.153529637
199.153575700
199.153668512
199.153795000
199.153803138
199.153805375
199.153860262
199.153876887
199.153879225
199.154127437
199.154176100
199.154205063
199.154206825
199.154212137
199.154222963
199.154241275
199.154245363
199.154454287
199.154483387
199.154485462
199.154539562
199.154910325
199.154960988
199.154975425
199.155347575
199.155355313
199.155407500
199.155480063
199.155559963
199.155571425
199.155577600
199.155583050
199.155613725
199.155615600
199.155679763
199.155848888
199.155920737
199.155921162
199.155962950
199.156172988
199.156259162
199.156349400
199.156450550
199.156484737
199.156484837
199.156542400
199.156599075
199.156603825
199.156665275
199.156770150
199.156770238
199.156816663
199.156817262
199.156825575
199.156832012
199.156833600
199.156837450
199.156869575
199.156892075
199.156929437
199.156943813
199.156998612
199.156998738
199.157013587
199.157085475
199.157138250
199.157216975
199.157266712
199.157385025
199.157392488
199.157505250
199.157565487
199.157574063
199.157580163
199.157678850
199.157683638
199.157769600
199.157788963
199.157796450
199.157797100
199.157904850
199.157953112
199.158017300
199.158096412
199.158147400
199.158171875
199.158174050
199.158206487
199.158239800
199.158251487
199.158307900
199.158355775
199.158390050
199.158406800
199.158461888
199.158487750
199.158577963
199.158585362
199.158649113
199.158656975
199.158657825
199.158835125
199.158855750
199.158928763
199.158947687
199.158970788
199.158984812
199.159049563
199.159159300
199.159307337
199.159427925
199.159435800
199.159486625
199.159506550
199.159511925
199.159570487
199.159688150
199.159729663
199.159761912
199.159784925
199.159849237
199.159850162
199.159857150
199.159893525
199.159979350
199.160033200
199.160048350
199.160111513
199.160143500
199.160168387
199.160270775
199.160270950
199.160446100
199.160697050
199.160719887
199.160748687
199.160827238
199.160936325
199.160949600
199.161044463
199.161095875
199.161097012
199.161105125
199.161153612
199.161155713
199.161182263
199.161265525
199.161305200
199.161316100
199.161393200
199.161411187
199.161462050
199.161469638
199.161519075
199.161543763
199.161585900
199.161640837
199.161717200
199.161856712
199.161908863
199.161949150
199.161951638
199.161958800
199.161979000
199.161989650
199.161992812
199.162098400
199.162132050
199.162178800
199.162214812
199.162248213
199.162278950
199.162367787
199.162369713
199.162376462
199.162420875
199.162449125
199.162484138
199.162484912
199.162616488
199.162694750
199.162752112
199.162857737
199.162884287
199.162909762
199.163039625
199.163040663
199.163092050
199.163169275
199.163217325
199.163272875
199.163273225
199.163332462
199.163352925
199.163445075
199.163536775
199.163631538
199.163810175
199.163957900
199.163980625
199.164020400
199.164052425
199.164120312
199.164124463
199.164169287
199.164173675
199.164225963
199.164287775
199.164319750
199.164343562
199.164343662
199.164391650
199.164443262
199.164496287
199.164503725
199.164561625
199.164636338
199.164730925
199.164841062
199.164855000
199.164945713
199.164978775
199.165024512
199.165025163
199.165096938
199.165241875
199.165265237
199.165279675
199.165304738
199.165339150
199.165340638
199.165360350
199.165361013
199.165377175
199.165446737
199.165515000
199.165567200
199.165587762
199.165617312
199.165630400
199.165677088
199.165808212
199.165851337
199.165863025
199.166075038
199.166153938
199.166183475
199.166198963
199.166231613
199.166390662
199.166397125
199.166460275
199.166468400
199.166481250
199.166519763
199.166562737
199.166567475
199.166578713
199.166667975
199.166671850
199.166704250
199.166707513
199.166789600
199.166948775
199.166964425
199.167097925
199.167148188
199.167223062
199.167242775
199.167284637
199.167285375
199.167355500
199.167383412
199.167433675
199.167519913
199.167520000
199.167596225
199.167643438
199.167707237
199.167824763
199.167843487
199.167900562
199.167956250
199.167988675
199.168067575
199.168133388
199.168147700
199.168195350
199.168259850
199.168323187
199.168435950
199.168553175
199.168572963
199.168715687
199.168717400
199.168762800
199.168764587
199.168766288
199.168858900
199.168986350
199.169002887
199.169052962
199.169061150
199.169072300
199.169124538
199.169191200
199.169225863
199.169308712
199.169310825
199.169319462
199.169348213
199.169433913
199.169508912
199.169513825
199.169528350
199.169582013
199.169685813
199.169706212
199.169751712
199.169758263
199.169832813
199.169853600
199.169892487
199.170014012
199.170041163
199.170044100
199.170088400
199.170127262
199.170193375
199.170223650
199.170269888
199.170296275
199.170333150
199.170375562
199.170522587
199.170568550
199.170574837
199.170574925
199.170598300
199.170681600
199.170717400
199.170759412
199.170901450
199.170903087
199.170934450
199.170993550
199.171302800
199.171315988
199.171379662
199.171440138
199.171477175
199.171550438
199.171628613
199.171684800
199.171731200
199.171790713
199.171830812
199.171998725
199.171998875
199.171998975
199.172003075
199.172008713
199.172065038
199.172185238
199.172271513
199.172438188
199.172603813
199.172632263
199.172734563
199.172814512
199.172915900
199.172945113
199.173084437
199.173101450
199.173102962
199.173104913
199.173108238
199.173248538
199.173287450
199.173312975
199.173319800
199.173417925
199.173462062
199.173628550
199.173703925
199.173712275
199.173721288
199.173743363
199.173782413
199.173906413
199.173906512
199.173940225
199.173960825
199.174028338
199.174039787
199.174185650
199.174204050
199.174254762
199.174300150
199.174308513
199.174364287
199.174383688
199.174401850
199.174413250
199.174415075
199.174453525
199.174486975
199.174541425
199.174603225
199.174625238
199.174636675
199.174654300
199.174665250
199.174703525
199.174792025
199.174830350
199.174951838
199.174985725
199.175034200
199.175101213
199.175370463
199.175378000
199.175425625
199.175447063
199.175450863
199.175542987
199.175614950
199.175647025
199.175686912
199.175744650
199.175751287
199.175751387
199.175833675
199.175838525
199.175874962
199.175886175
199.175929562
199.175940562
199.175948925
199.176014800
199.176023275
199.176249762
199.176249875
199.176261225
199.176306063
199.176320538
199.176404725
199.176479562
199.176494575
199.176503688
199.176516975
199.176581438
199.176682050
199.176693312
199.176700437
199.176723837
199.176848512
199.176858175
199.176907487
199.176926350
199.177172500
199.177174400
199.177174638
199.177298038
199.177337637
199.177369600
199.177381712
199.177392513
199.177410800
199.177422987
199.177506975
199.177540975
199.177541063
199.177613363
199.177627588
199.177705225
199.177755600
199.177787263
199.177815775
199.178084012
199.178091238
199.178200600
199.178200688
199.178203325
199.178344138
199.178348775
199.178377038
199.178395425
199.178429988
199.178434912
199.178521488
199.178640538
199.178643200
199.178716150
199.178774662
199.178820125
199.178843562
199.178844250
199.178852662
199.178881900
199.178928063
199.179111863
199.179137387
199.179185075
199.179185588
199.179332638
199.179420725
199.179426800
199.179605288
199.179716125
199.179726550
199.179752850
199.179880663
199.179930687
199.179958450
199.179962813
199.180041388
199.180051838
199.180051925
199.180132037
199.180183000
199.180208625
199.180209112
199.180371325
199.180408987
199.180409413
199.180457012
199.180460687
199.180470912
199.180528638
199.180556037
199.180560650
199.180563550
199.180566562
199.180644500
199.180766725
199.180799888
199.180889100
199.180943550
199.180975500
199.181052513
199.181126237
199.181185038
199.181207688
199.181212725
199.181253500
199.181255375
199.181256238
199.181293087
199.181308300
199.181327737
199.181443450
199.181445513
199.181446075
199.181603250
199.181674425
199.181714987
199.181770350
199.181779000
199.181792950
199.181799825
199.181807013
199.181824587
199.181842625
199.181871688
199.181902250
199.181903138
199.181924487
199.181977800
199.182054900
199.182086062
199.182110338
199.182143263
199.182144600
199.182161113
199.182176650
199.182244950
199.182253912
199.182254000
199.182402400
199.182544562
199.182610238
199.182716513
199.182786488
199.182788187
199.182802788
199.182803850
199.182811262
199.182830562
199.182871987
199.182972762
199.183049912
199.183078787
199.183111137
199.183111263
199.183145462
199.183148125
199.183195788
199.183219825
199.183247562
199.183250700
199.183333188
199.183350338
199.183400412
199.183499150
199.183537288
199.183620125
199.183621638
199.183655575
199.183723225
199.183758138
199.183791500
199.183805363
199.183816950
199.183817363
199.183821250
199.183831263
199.183831375
199.183901950
199.183909475
199.183920575
199.183949788
199.184063363
199.184075538
199.184163638
199.184253662
199.184265100
199.184265187
199.184291737
199.184316850
199.184325188
199.184334425
199.184400900
199.184472913
199.184531413
199.184647825
199.184742613
199.184822263
199.184870350
199.184887475
199.185048800
199.185120612
199.185212450
199.185283763
199.185294637
199.185331112
199.185425613
199.185446125
199.185456313
199.185505463
199.185525575
199.185599525
199.185619613
199.185668825
199.185668913
199.185701600
199.185843300
199.185879387
199.185891900
199.185903938
199.185917775
199.185944887
199.185990200
199.186006813
199.186086462
199.186133825
199.186161400
199.186161838
199.186184887
199.186235487
199.186284350
199.186363062
199.186406700
199.186436825
199.186552650
199.186555550
199.186622812
199.186648287
199.186674012
199.186690175
199.186753138
199.186947350
199.186985238
199.187037213
199.187085850
199.187150900
199.187186325
199.187336337
199.187349337
199.187362550
199.187368950
199.187571687
199.187582637
199.187583775
199.187611387
199.187622613
199.187624400
199.187810112
199.187870325
199.187919663
199.187964287
199.188053312
199.188174725
199.188185188
199.188188150
199.188204837
199.188236300
199.188285713
199.188286950
199.188298200
199.188414025
199.188488600
199.188519713
199.188628738
199.188629500
199.188637737
199.188649137
199.188670962
199.188886300
199.188931562
199.188966212
199.189058238
199.189065763
199.189067325
199.189069900
199.189136262
199.189149937
199.189182463
199.189257750
199.189268438
199.189338325
199.189344312
199.189367825
199.189432687
199.189433425
199.189488788
199.189496325
199.189544888
199.189553900
199.189639275
199.189754850
199.189854975
199.189864925
199.189873938
199.189888088
199.189916087
199.189953188
199.190059350
199.190059512
199.190064613
199.190238975
199.190247550
199.190279038
199.190432112
199.190465163
199.190466175
199.190561600
199.190584800
199.190687650
199.190687738
199.190700563
199.190742637
199.190753438
199.190776237
199.190796000
199.190894563
199.190910825
199.191099150
199.191145675
199.191156837
199.191193287
199.191213650
199.191271613
199.191374125
199.191374812
199.191388000
199.191391850
199.191471300
199.191508275
199.191533937
199.191569187
199.191608387
199.191623675
199.191626437
199.191629538
199.191708400
199.191731100
199.191801150
199.191808063
199.191821300
199.191883012
199.191899337
199.191917875
199.191936588
199.191953187
199.192029212
199.192037413
199.192060663
199.192070250
199.192098388
199.192190250
199.192219400
199.192475600
199.192482675
199.192483225
199.192491250
199.192494813
199.192765125
199.192778550
199.192819775
199.192904250
199.193007875
199.193197663
199.193284938
199.193399562
199.193546750
199.193574362
199.193574625
199.193752075
199.193772450
199.193778038
199.193808612
199.193860462
199.193870337
199.193917613
199.193936875
199.194021263
199.194059113
199.194146738
199.194155588
199.194178425
199.194230050
199.194259012
199.194308425
199.194407288
199.194443425
199.194482950
199.194547150
199.194741800
199.194741925
199.194795550
199.194939587
199.195002488
199.195025287
199.195026300
199.195154188
199.195218800
199.195224000
199.195244312
199.195302300
199.195412900
199.195421512
199.195475413
199.195478512
199.195618562
199.195763088
199.195769713
199.195794325
199.195870713
199.195957988
199.195966263
199.195978163
199.196005375
199.196043188
199.196184600
199.196401563
199.196422238
199.196427787
199.196470863
199.196501563
199.196522413
199.196552675
199.196565425
199.196572188
199.196590450
199.196592587
199.196640688
199.196648087
199.196648638
199.196711700
199.196712675
199.196712762
199.196821113
199.196870725
199.196922312
199.196973475
199.196974937
199.196976550
199.196986388
199.197078662
199.197275700
199.197320750
199.197322488
199.197373575
199.197395400
199.197398037
199.197415062
199.197559225
199.197593625
199.197633988
199.197670612
199.197704012
199.197765463
199.197810087
199.197828663
199.197883338
199.197897475
199.198018975
199.198137763
199.198157850
199.198208787
199.198273838
199.198278075
199.198392412
199.198454050
199.198462312
199.198534925
199.198636537
199.198637813
199.198638100
199.198664187
199.198733013
199.198733137
199.198791838
199.198800725
199.198802175
199.199003688
199.199024875
199.199027113
199.199201350
199.199370638
199.199531688
199.199546838
199.199551150
199.199576837
199.199589350
199.199732112
199.199752537
199.200066738
199.200102400
199.200319625
199.200415937
199.200490562
199.200540625
199.200751550
199.200785725
199.200811850
199.200957437
199.201005750
199.201005975
199.201037762
199.201112400
199.201163150
199.201173925
199.201215450
199.201236588
199.201277963
199.201289863
199.201296400
199.201324487
199.201338750
199.201370300
199.201389125
199.201698425
199.201704713
199.201782487
199.201807838
199.201807925
199.201824900
199.201837662
199.201888425
199.202001525
199.202036112
199.202110963
199.202111075
199.202149712
199.202173012
199.202220825
199.202265987
199.202270925
199.202289562
199.202335475
199.202356100
199.202436237
199.202520238
199.202543063
199.202567687
199.202625425
199.202771350
199.202808300
199.202982513
199.203013663
199.203073975
199.203157412
199.203177863
199.203218475
199.203312300
199.203525888
199.203562125
199.203568100
199.203745025
199.203921475
199.203972687
199.203991125
199.204035662
199.204100025
199.204109600
199.204116913
199.204204538
199.204377362
199.204398962
199.204572037
199.204600200
199.204685087
199.204720388
199.204728875
199.204784813
199.204854362
199.204896838
199.204952638
199.204961487
199.204985362
199.205019887
199.205044400
199.205112837
199.205123537
199.205141675
199.205229400
199.205267550
199.205267975
199.205381138
199.205522087
199.205534675
199.205595563
199.205731988
199.205769812
199.205784962
199.205842888
199.205866163
199.205929325
199.205986475
199.206055163
199.206186275
199.206222075
199.206225900
199.206247100
199.206247362
199.206280350
199.206469375
199.206585262
199.206608837
199.206713075
199.206720063
199.206720150
199.206743713
199.206826225
199.206951900
199.206974087
199.207046225
199.207067212
199.207085650
199.207123650
199.207181550
199.207218925
199.207222412
199.207357962
199.207375475
199.207385463
199.207421138
199.207442325
199.207478575
199.207562500
199.207579350
199.207593450
199.207641450
199.207677175
199.207720350
199.207745713
199.207804275
199.207827925
199.208078975
199.208091838
199.208136338
199.208220125
199.208277412
199.208331488
199.208334375
199.208385313
199.208464137
199.208569525
199.208606550
199.208607250
199.208766900
199.208794025
199.208794112
199.208794325
199.208798825
199.208807175
199.208871850
199.208904962
199.208933338
199.208953262
199.209025637
199.209226100
199.209289963
199.209303450
199.209308338
199.209397438
199.209455638
199.209455725
199.209470063
199.209475062
199.209501713
199.209559300
199.209573388
199.209582525
199.209634375
199.209706788
199.209742725
199.209773500
199.209793913
199.209818350
199.209956625
199.209959287
199.209991650
199.210019550
199.210082013
199.210126975
199.210173113
199.210173312
199.210189675
199.210316425
199.210339850
199.210361487
199.210530175
199.210587013
199.210710825
199.210776400
199.210789500
199.210834650
199.210867800
199.210877650
199.210937725
199.210942063
199.210968688
199.211002812
199.211077275
199.211107025
199.211123563
199.211140237
199.211200313
199.211230812
199.211265250
199.211309088
199.211312913
199.211361000
199.211397387
199.211397812
199.211398263
199.211456400
199.211611925
199.211635925
199.211894425
199.211897950
199.211972875
199.211973050
199.211999088
199.212010525
199.212106863
199.212142588
199.212232700
199.212269988
199.212334787
199.212386950
199.212510762
199.212576525
199.212631612
199.212711512
199.212758150
199.212795400
199.212858700
199.212944838
199.212946888
199.212950662
199.212967413
199.213039475
199.213144737
199.213247413
199.213265188
199.213295425
199.213433512
199.213544512
199.213544788
199.213588112
199.213632950
199.213638900
199.213728312
199.213754763
199.213865987
199.213869437
199.213887825
199.213942387
199.214022150
199.214077925
199.214134250
199.214208650
199.214220350
199.214303212
199.214614925
199.214624362
199.214904762
199.214956275
199.215062163
199.215154500
199.215162462
199.215163138
199.215171200
199.215172325
199.215177863
199.215269963
199.215281625
199.215289700
199.215399625
199.215433125
199.215602588
199.215724462
199.216055475
199.216065837
199.216073338
199.216118913
199.216121300
199.216173988
199.216246963
199.216371237
199.216452375
199.216463300
199.216469787
199.216491338
199.216600200
199.216672563
199.216731713
199.216752063
199.216834938
199.216839475
199.216840975
199.217016038
199.217089400
199.217116350
199.217139887
199.217145787
199.217169700
199.217182063
199.217233187
199.217266663
199.217312600
199.217346850
199.217480413
199.217514513
199.217520975
199.217581750
199.217613013
199.217613113
199.217617400
199.217663787
199.217665737
199.217797925
199.217897362
199.218020663
199.218105363
199.218148350
199.218161925
199.218189775
199.218353438
199.218400325
199.218456750
199.218494513
199.218619037
199.218626363
199.218702288
199.218735237
199.218757512
199.218967800
199.219086087
199.219131825
199.219132000
199.219181112
199.219204262
199.219206563
199.219258338
199.219313062
199.219365875
199.219442012
199.219475937
199.219503725
199.219550387
199.219570800
199.219652562
199.219682500
199.219704650
199.219714500
199.219801563
199.219817438
199.219826175
199.219861638
199.219939850
199.219972662
199.220060825
199.220143800
199.220175512
199.220332525
199.220333187
199.220368725
199.220438050
199.220468500
199.220486625
199.220510175
199.220525063
199.220610763
199.220636325
199.220654938
199.220664212
199.220797650
199.220937475
199.220946100
199.220975937
199.220986112
199.220998788
199.221008975
199.221067987
199.221109775
199.221140675
199.221218813
199.221219025
199.221254675
199.221356488
199.221356587
199.221447313
199.221479488
199.221572075
199.221590650
199.221608337
199.221723025
199.221884413
199.221943237
199.222102175
199.222111100
199.222157788
199.222184088
199.222332400
199.222345050
199.222357575
199.222451400
199.222498325
199.222563525
199.222589663
199.222599588
199.222630138
199.222634387
199.222662650
199.222715437
199.222717362
199.222759287
199.222808612
199.222824525
199.222836300
199.222867463
199.222919100
199.222937950
199.222980850
199.223076712
199.223245350
199.223292575
199.223601275
199.223612650
199.223646775
199.223647962
199.223654300
199.223685525
199.223716925
199.223761763
199.223874425
199.223894613
199.223919800
199.224031887
199.224058813
199.224202500
199.224298925
199.224347775
199.224367900
199.224449537
199.224472625
199.224552525
199.224553175
199.224560462
199.224623213
199.224710112
199.224739700
199.224760400
199.224774438
199.224785738
199.224797475
199.224823425
199.224843875
199.224930088
199.225044025
199.225073162
199.225186012
199.225192275
199.225222125
199.225297362
199.225300300
199.225300513
199.225410863
199.225484537
199.225526637
199.225577375
199.225579963
199.225646500
199.225674787
199.225682638
199.225803163
199.225803250
199.225806987
199.225947962
199.225950725
199.225955562
199.226000312
199.226033375
199.226058325
199.226080387
199.226125588
199.226202438
199.226332362
199.226332450
199.226332587
199.226332675
199.226441550
199.226491525
199.226573513
199.226606575
199.226654712
199.226728100
199.226981475
199.226984787
199.227131313
199.227134000
199.227135038
199.227174475
199.227342025
199.227350712
199.227377075
199.227635137
199.227645025
199.227740138
199.227740475
199.227765288
199.227793512
199.227813900
199.227845625
199.227901850
199.227937775
199.228005325
199.228061275
199.228127113
199.228142937
199.228237138
199.228307250
199.228401238
199.228656200
199.228734575
199.228734812
199.228758013
199.228758600
199.228807488
199.228908875
199.228956837
199.228958650
199.229035525
199.229109563
199.229135375
199.229244450
199.229342525
199.229415425
199.229504787
199.229702263
199.229702438
199.229996013
199.230112700
199.230137575
199.230145037
199.230209850
199.230361175
199.230413438
199.230669262
199.230691000
199.230697663
199.230759487
199.230850575
199.230850662
199.230966725
199.230995587
199.231014913
199.231070663
199.231222975
199.231265187
199.231344500
199.231367312
199.231434675
199.231550537
199.231555900
199.231631075
199.231679512
199.231709225
199.231767425
199.231780488
199.231796650
199.231797475
199.231866537
199.231882575
199.231901887
199.231944838
199.232121737
199.232207587
199.232208575
199.232272537
199.232314625
199.232318925
199.232358450
199.232362362
199.232370912
199.232421837
199.232450850
199.232458200
199.232486962
199.232657625
199.232661650
199.232836937
199.232919450
199.232992725
199.233015150
199.233083387
199.233117600
199.233135400
199.233142762
199.233189388
199.233313638
199.233338975
199.233439263
199.233541312
199.233547888
199.233579612
199.233682063
199.233686150
199.233708100
199.233770325
199.233781712
199.233800800
199.233803225
199.233905275
199.233908900
199.233952200
199.234067963
199.234188800
199.234196913
199.234261150
199.234307475
199.234312450
199.234429912
199.234542737
199.234565500
199.234592488
199.234601338
199.234628213
199.234650100
199.234722062
199.234727163
199.234740638
199.234775800
199.234811888
199.234812125
199.234821800
199.234886388
199.234962612
199.234980900
199.235059688
199.235095887
199.235102200
199.235257950
199.235311425
199.235313287
199.235378400
199.235420975
199.235524688
199.235660325
199.235660537
199.235680438
199.235696900
199.235738525
199.235761475
199.235892388
199.235984825
199.236155900
199.236159762
199.236196800
199.236212250
199.236231288
199.236244237
199.236281425
199.236341925
199.236357650
199.236377587
199.236388125
199.236405738
199.236517362
199.236525812
199.236554937
199.236710212
199.236713963
199.236759525
199.236782113
199.236818413
199.236832050
199.236859700
199.236882737
199.236887838
199.236901725
199.236991837
199.237147575
199.237163325
199.237164363
199.237171450
199.237186162
199.237194725
199.237252025
199.237256300
199.237299237
199.237310650
199.237318638
199.237355063
199.237373413
199.237386975
199.237388700
199.237443025
199.237500750
199.237546075
199.237634375
199.237751325
199.237800738
199.237950600
199.237952475
199.238003975
199.238159513
199.238180363
199.238320450
199.238340287
199.238346575
199.238371975
199.238417125
199.238431112
199.238483025
199.238532875
199.238564513
199.238607950
199.238698750
199.238736325
199.238759200
199.238790900
199.238871063
199.238884612
199.238884837
199.239025625
199.239090950
199.239134463
199.239213325
199.239243125
199.239272088
199.239316850
199.239318237
199.239411962
199.239458587
199.239469650
199.239514538
199.239555700
199.239627450
199.239646413
199.239658712
199.239671575
199.239715025
199.239754950
199.239789737
199.239846137
199.239905612
199.239933400
199.239964837
199.240022687
199.240214688
199.240243000
199.240303875
199.240304325
199.240314412
199.240317425
199.240352887
199.240387387
199.240434500
199.240462762
199.240514650
199.240516163
199.240614813
199.240669413
199.240843825
199.240880713
199.240942675
199.241044813
199.241046300
199.241046437
199.241072725
199.241089150
199.241102463
199.241117113
199.241144075
199.241219288
199.241225150
199.241279325
199.241281950
199.241409175
199.241470050
199.241594063
199.241616875
199.241617225
199.241705300
199.241753488
199.241851838
199.241867825
199.241893987
199.241902837
199.241909250
199.241984525
199.241994812
199.242158775
199.242269687
199.242284600
199.242320662
199.242379338
199.242436250
199.242483588
199.242703700
199.242820238
199.242853513
199.242871788
199.242874325
199.242877887
199.242932287
199.242937587
199.242959313
199.243018213
199.243018650
199.243152388
199.243159100
199.243169387
199.243311363
199.243312637
199.243314325
199.243325712
199.243345562
199.243371913
199.243411863
199.243421325
199.243438800
199.243438988
199.243539900
199.243542913
199.243585962
199.243597675
199.243669613
199.243710875
199.243718650
199.243749825
199.243769262
199.243772762
199.243774137
199.243774925
199.243826425
199.243832025
199.243939175
199.243996963
199.244009650
199.244195063
199.244270025
199.244275963
199.244349525
199.244418975
199.244556813
199.244574500
199.244614563
199.244614700
199.244653275
199.244680850
199.244747462
199.244803037
199.244955213
199.245137038
199.245235725
199.245235812
199.245315038
199.245336512
199.245355212
199.245402575
199.245456313
199.245530237
199.245530438
199.245592200
199.245672625
199.245902100
199.245948113
199.246089837
199.246127887
199.246147538
199.246167000
199.246167937
199.246217812
199.246280063
199.246347713
199.246377088
199.246431275
199.246459663
199.246530363
199.246586987
199.246690175
199.246718750
199.246781750
199.246970575
199.246979100
199.246979262
199.247128137
199.247257013
199.247257687
199.247262475
199.247274925
199.247300513
199.247388237
199.247408613
199.247423250
199.247590962
199.247693625
199.247721150
199.247735725
199.247837150
199.247850400
199.247871013
199.247881675
199.247937500
199.248049363
199.248051600
199.248196312
199.248338612
199.248395400
199.248422050
199.248443000
199.248508900
199.248688500
199.248714325
199.248776150
199.248881512
199.249065775
199.249096463
199.249437825
199.249486850
199.249499300
199.249629737
199.249637788
199.249677375
199.249679012
199.249739487
199.249788887
199.249836750
199.249863788
199.249958825
199.250049638
199.250056438
199.250177162
199.250398462
199.250569775
199.250744675
199.250772963
199.250810938
199.250880400
199.251012538
199.251014275
199.251031575
199.251118663
199.251159887
199.251163112
199.251196313
199.251218988
199.251219100
199.251227737
199.251337925
199.251446000
199.251536000
199.251589188
199.251612225
199.251642025
199.251781913
199.251818687
199.251833763
199.251892875
199.251894400
199.251925975
199.251970637
199.251985125
199.252077988
199.252092025
199.252140062
199.252144200
199.252162413
199.252220188
199.252296588
199.252356025
199.252447600
199.252529087
199.252612987
199.252627775
199.252644300
199.252674162
199.252749200
199.252817238
199.252863000
199.252994350
199.253135850
199.253341788
199.253373162
199.253592400
199.253598737
199.253636950
199.253708488
199.253748137
199.253770038
199.253886513
199.253918150
199.253919763
199.254191588
199.254193713
199.254308662
199.254372025
199.254410150
199.254428037
199.254456263
199.254457087
199.254473625
199.254546237
199.254734512
199.254785875
199.254813313
199.254837100
199.254859925
199.254888375
199.254901313
199.254976062
199.255001187
199.255063487
199.255092200
199.255134800
199.255238838
199.255253700
199.255258387
199.255369712
199.255414350
199.255546437
199.255547688
199.255589037
199.255616275
199.255652812
199.255654750
199.255808125
199.255812375
199.255824238
199.255866413
199.255877838
199.255989175
199.256030087
199.256053388
199.256076087
199.256096275
199.256107262
199.256117000
199.256127663
199.256180637
199.256274838
199.256284962
199.256307550
199.256530375
199.256662250
199.256662650
199.256683012
199.256769187
199.256797600
199.256909688
199.256918837
199.256943538
199.257037263
199.257049362
199.257109163
199.257113800
199.257127650
199.257193550
199.257203150
199.257216000
199.257250700
199.257292625
199.257388775
199.257398462
199.257413587
199.257435975
199.257442738
199.257489525
199.257562825
199.257564175
199.257569512
199.257602888
199.257619812
199.257706050
199.257786412
199.257821650
199.257850862
199.257966125
199.257996775
199.258068575
199.258115525
199.258120338
199.258201388
199.258206412
199.258387338
199.258504862
199.258522038
199.258559512
199.258652388
199.258660900
199.258663262
199.258695125
199.258817250
199.258896088
199.258942000
199.258958412
199.258970075
199.259044462
199.259065362
199.259074625
199.259100650
199.259100725
199.259144800
199.259209413
199.259236138
199.259249875
199.259292350
199.259363875
199.259392375
199.259420450
199.259450213
199.259505588
199.259509138
199.259565337
199.259691087
199.259749987
199.259759375
199.259943050
199.259981237
199.260020875
199.260022712
199.260148087
199.260192800
199.260252250
199.260476100
199.260543475
199.260550937
199.260576563
199.260613300
199.260678337
199.260697825
199.260728600
199.260741462
199.260773613
199.260774425
199.260830725
199.260865900
199.260915762
199.261124062
199.261171350
199.261193888
199.261214312
199.261232337
199.261244863
199.261251050
199.261270287
199.261277175
199.261309963
199.261338887
199.261354850
199.261388187
199.261392338
199.261508913
199.261604388
199.261612963
199.261704012
199.261783388
199.261854975
199.261917412
199.262020438
199.262032550
199.262060675
199.262085350
199.262090913
199.262159700
199.262194537
199.262320825
199.262327625
199.262456388
199.262477475
199.262515438
199.262576612
199.262588588
199.262623738
199.262724687
199.262758350
199.262858513
199.262882287
199.262961325
199.262974450
199.263038188
199.263057775
199.263186937
199.263197187
199.263198138
199.263278150
199.263343762
199.263357400
199.263379187
199.263497200
199.263537437
199.263547400
199.263547600
199.263751125
199.263819125
199.263866200
199.263962050
199.264009425
199.264014875
199.264074263
199.264081850
199.264111600
199.264154050
199.264160312
199.264178087
199.264187263
199.264206062
199.264206212
199.264324313
199.264326288
199.264572700
199.264611950
199.264638825
199.264649750
199.264677575
199.264710337
199.264741625
199.264806075
199.264811500
199.264996450
199.265092900
199.265126038
199.265147050
199.265310088
199.265345862
199.265413712
199.265470362
199.265616400
199.265740612
199.265807037
199.265823638
199.265857475
199.265892350
199.265930525
199.265939337
199.266057963
199.266104963
199.266106987
199.266128587
199.266173938
199.266224962
199.266270800
199.266302275
199.266325637
199.266423775
199.266436900
199.266506250
199.266537400
199.266550088
199.266686250
199.266707100
199.266730763
199.266828100
199.266837425
199.266992463
199.266992837
199.267016075
199.267040837
199.267171075
199.267231700
199.267261775
199.267329450
199.267365475
199.267483350
199.267513100
199.267575838
199.267685688
199.267721400
199.267730700
199.267790125
199.267838875
199.267853812
199.267881225
199.267891775
199.267934387
199.267982225
199.267989763
199.268032625
199.268043325
199.268053150
199.268066125
199.268136400
199.268397450
199.268400238
199.268458775
199.268497000
199.268551150
199.268639525
199.268666413
199.268692087
199.268692175
199.268694112
199.268694725
199.268711400
199.268748600
199.268801600
199.268907425
199.268923812
199.268969400
199.269003237
199.269016700
199.269037738
199.269042175
199.269107200
199.269108563
199.269148650
199.269172250
199.269407100
199.269485337
199.269485425
199.269494800
199.269570087
199.269584200
199.269612650
199.269624088
199.269687788
199.269749575
199.269816488
199.269833288
199.269866875
199.269935237
199.269937500
199.270025038
199.270026300
199.270060325
199.270156238
199.270181450
199.270255862
199.270407613
199.270437937
199.270459787
199.270493525
199.270519012
199.270558850
199.270629150
199.270695738
199.270728300
199.270736200
199.270754625
199.270830275
199.270835237
199.270850887
199.270921250
199.271033150
199.271038837
199.271048587
199.271103162
199.271114225
199.271150925
199.271174050
199.271277900
199.271351487
199.271351737
199.271352412
199.271355975
199.271366725
199.271471988
199.271487662
199.271536525
199.271565050
199.271565225
199.271568775
199.271669763
199.271687063
199.271721200
199.271991650
199.272026912
199.272093963
199.272100838
199.272168450
199.272187200
199.272218775
199.272249025
199.272400300
199.272427163
199.272488275
199.272493300
199.272570113
199.272604637
199.272613912
199.272719900
199.272793463
199.272847575
199.272868437
199.272896700
199.272897588
199.273002663
199.273016813
199.273083963
199.273160625
199.273201838
199.273275813
199.273347425
199.273363525
199.273505400
199.273536725
199.273632263
199.273647700
199.273740463
199.273750500
199.273757012
199.273757100
199.273773125
199.273773550
199.273776887
199.273802675
199.273832287
199.273850012
199.273874325
199.273926713
199.273982612
199.274053475
199.274129650
199.274129738
199.274149387
199.274190237
199.274292062
199.274301425
199.274328700
199.274350462
199.274434950
199.274439613
199.274480550
199.274557187
199.274618912
199.274684775
199.274746937
199.274905287
199.274942600
199.274942750
199.275034737
199.275082487
199.275095437
199.275135750
199.275171625
199.275212038
199.275288588
199.275306750
199.275332375
199.275337587
199.275365362
199.275371525
199.275465862
199.275497788
199.275630825
199.275721825
199.275785837
199.275831412
199.275836037
199.275869462
199.275894738
199.275933337
199.276008775
199.276145575
199.276182850
199.276194800
199.276209575
199.276253838
199.276260325
199.276308613
199.276420175
199.276420938
199.276421462
199.276539413
199.276556288
199.276559300
199.276568237
199.276614488
199.276625112
199.276725987
199.276726375
199.276772738
199.276863137
199.276880463
199.276891638
199.276908488
199.277048250
199.277332487
199.277353262
199.277428025
199.277603875
199.277631837
199.277673313
199.277689288
199.277757463
199.277978950
199.278002138
199.278133450
199.278320538
199.278341963
199.278363500
199.278397300
199.278498100
199.278540887
199.278586787
199.278588950
199.278597050
199.278618312
199.278633700
199.278633788
199.278661625
199.278712138
199.278739263
199.278774838
199.278806363
199.278871975
199.278892475
199.278937262
199.278980362
199.278990025
199.279010600
199.279077912
199.279107825
199.279123312
199.279133288
199.279219400
199.279230325
199.279258513
199.279284262
199.279357637
199.279432463
199.279453850
199.279512713
199.279522975
199.279543900
199.279666238
199.279701575
199.279721387
199.279756637
199.279816825
199.279847600
199.279887425
199.279961100
199.280018313
199.280022500
199.280105575
199.280129075
199.280178762
199.280195775
199.280312000
199.280331600
199.280365163
199.280366725
199.280396612
199.280408738
199.280429312
199.280493888
199.280538188
199.280555600
199.280635400
199.280663900
199.280704287
199.280763125
199.280840025
199.280876188
199.280892238
199.280960338
199.281008600
199.281043325
199.281104212
199.281135087
199.281141013
199.281158688
199.281176600
199.281187050
199.281199675
199.281213000
199.281216013
199.281248400
199.281295300
199.281298212
199.281317450
199.281356525
199.281565925
199.281643500
199.281648413
199.281696275
199.281797550
199.281899662
199.281916325
199.281938637
199.281946062
199.281997275
199.281999825
199.282050962
199.282102463
199.282207487
199.282243850
199.282277675
199.282283450
199.282353325
199.282495963
199.282546700
199.282555113
199.282605838
199.282664662
199.282762575
199.282767337
199.282769538
199.282798925
199.282803312
199.282903963
199.282976975
199.283101138
199.283101238
199.283120363
199.283161788
199.283172113
199.283183325
199.283268500
199.283314225
199.283325650
199.283325787
199.283406888
199.283509575
199.283524987
199.283528275
199.283563963
199.283691062
199.283707187
199.283719488
199.283720187
199.283928438
199.283961875
199.284084812
199.284143125
199.284201312
199.284223013
199.284244300
199.284274975
199.284281112
199.284362888
199.284380975
199.284383050
199.284422300
199.284423575
199.284530712
199.284578687
199.284659775
199.284684925
199.284686800
199.284792388
199.284809312
199.284864525
199.284960638
199.285004400
199.285015475
199.285112600
199.285135462
199.285212575
199.285255087
199.285300562
199.285493462
199.285629450
199.285659038
199.285666725
199.285718075
199.285773162
199.285808300
199.285820212
199.285828762
199.285854125
199.285863975
199.285864113
199.285870262
199.285875137
199.285884250
199.285963863
199.285975638
199.285975750
199.286003600
199.286090425
199.286107063
199.286142100
199.286281975
199.286323762
199.286459750
199.286549662
199.286594463
199.286599175
199.286615488
199.286645225
199.286654987
199.286726225
199.286744475
199.286786438
199.286895738
199.286946513
199.286965950
199.286968400
199.287062937
199.287076837
199.287097325
199.287120937
199.287212288
199.287264150
199.287270512
199.287349000
199.287369450
199.287395562
199.287418487
199.287436662
199.287466513
199.287491638
199.287521787
199.287542087
199.287564062
199.287672975
199.287736787
199.287773337
199.287819700
199.287877138
199.287894400
199.287910275
199.287914212
199.287949975
199.287958050
199.288023187
199.288061013
199.288181437
199.288181688
199.288259737
199.288292488
199.288319338
199.288393750
199.288441525
199.288453075
199.288472587
199.288472675
199.288506337
199.288537975
199.288549187
199.288570088
199.288629912
199.288640187
199.288683500
199.288749325
199.288780675
199.288819088
199.289097750
199.289122150
199.289131600
199.289153250
199.289170150
199.289180313
199.289400588
199.289411188
199.289474862
199.289480688
199.289481562
199.289493413
199.289558475
199.289558950
199.289559462
199.289691463
199.289707100
199.289709700
199.289733662
199.289759288
199.289767375
199.289831875
199.289874938
199.289908400
199.289927713
199.289954238
199.290070413
199.290145712
199.290148813
199.290167900
199.290257075
199.290289500
199.290394212
199.290579713
199.290590187
199.290590888
199.290753475
199.290764450
199.290894175
199.290945175
199.291169550
199.291234213
199.291318875
199.291321187
199.291510675
199.291515213
199.291522275
199.291570400
199.291711763
199.291758775
199.291875375
199.291881338
199.291896800
199.291921475
199.291966175
199.292011487
199.292036325
199.292192300
199.292205775
199.292217375
199.292257225
199.292302487
199.292333837
199.292345950
199.292439325
199.292552625
199.292571150
199.292588925
199.292610588
199.292754150
199.292884050
199.292918587
199.292991375
199.293062738
199.293089350
199.293089450
199.293100375
199.293188825
199.293211813
199.293222638
199.293284550
199.293304737
199.293337388
199.293392538
199.293395950
199.293439450
199.293587600
199.293653912
199.293712625
199.293737650
199.293755513
199.293786525
199.293838225
199.294127025
199.294148412
199.294226375
199.294231787
199.294252375
199.294356300
199.294490725
199.294504837
199.294509750
199.294592088
199.294635575
199.294674800
199.294695238
199.294723425
199.294769637
199.294774687
199.294846475
199.294858887
199.294893975
199.294899238
199.294957200
199.295064913
199.295139975
199.295263600
199.295305612
199.295311263
199.295318737
199.295322413
199.295340963
199.295375850
199.295585537
199.295671787
199.295671938
199.295676775
199.295687800
199.295837438
199.295920450
199.295925012
199.295928438
199.295939425
199.295962688
199.295971350
199.295972788
199.295974712
199.296024950
199.296047187
199.296080988
199.296111263
199.296127475
199.296136913
199.296140087
199.296185587
199.296187625
199.296211400
199.296272725
199.296288987
199.296312300
199.296415375
199.296439325
199.296532313
199.296543163
199.296565388
199.296597512
199.296644087
199.296708075
199.296722837
199.296893713
199.297046550
199.297063737
199.297144188
199.297217313
199.297412487
199.297412713
199.297455788
199.297514325
199.297514538
199.297588050
199.297630588
199.297665250
199.297767825
199.297781500
199.297827687
199.297930675
199.297931725
199.297949238
199.298091237
199.298146463
199.298154275
199.298177912
199.298183100
199.298193900
199.298217100
199.298261200
199.298272750
199.298407088
199.298456525
199.298474100
199.298539625
199.298656037
199.298717262
199.298762412
199.298785038
199.298834725
199.298853237
199.298904862
199.298906963
199.299003375
199.299103188
199.299106625
199.299140112
199.299336687
199.299372550
199.299424088
199.299424488
199.299437825
199.299519450
199.299554062
199.299554237
199.299935662
199.300052550
199.300131013
199.300308050
199.300447738
199.300532150
199.300580338
199.300628488
199.300628575
199.300826800
199.300833675
199.300966762
199.300990325
199.301027800
199.301059162
199.301162662
199.301162750
199.301202413
199.301255375
199.301310938
199.301312838
199.301325450
199.301337400
199.301340437
199.301376062
199.301407138
199.301407225
199.301420038
199.301472362
199.301480325
199.301578938
199.301581350
199.301616488
199.301646250
199.301697950
199.301742988
199.301841312
199.301863438
199.301863525
199.301958437
199.301987513
199.302020513
199.302025612
199.302082738
199.302085188
199.302188650
199.302248687
199.302278950
199.302378500
199.302437975
199.302483175
199.302530488
199.302534175
199.302630250
199.302650225
199.302676200
199.302683500
199.302696900
199.302718113
199.302746325
199.302851275
199.302870100
199.302871363
199.302882112
199.302966887
199.302993825
199.303025425
199.303087288
199.303157700
199.303157787
199.303157875
199.303256150
199.303256975
199.303306362
199.303309187
199.303361325
199.303559863
199.303637162
199.303651812
199.303740887
199.303764225
199.303799462
199.303890238
199.304199437
199.304333888
199.304363525
199.304375462
199.304394200
199.304395350
199.304423700
199.304435850
199.304520750
199.304568638
199.304575375
199.304610425
199.304665100
199.304750662
199.304773475
199.304783150
199.304877038
199.304883750
199.304988050
199.304995200
199.305017212
199.305044725
199.305208475
199.305218637
199.305244525
199.305279250
199.305317500
199.305365588
199.305377588
199.305402213
199.305495575
199.305598275
199.305599200
199.305736088
199.305762025
199.305819950
199.305937275
199.305944162
199.305949725
199.305966538
199.305989262
199.305992500
199.306104263
199.306150938
199.306242725
199.306262525
199.306306825
199.306413350
199.306443363
199.306466225
199.306506875
199.306521000
199.306527413
199.306532925
199.306559825
199.306591125
199.306704188
199.306705600
199.306739050
199.306756575
199.306963850
199.307013587
199.307082587
199.307111675
199.307193875
199.307219500
199.307303050
199.307340213
199.307401913
199.307443638
199.307543950
199.307603150
199.307687112
199.307759763
199.307760737
199.307760825
199.307767138
199.307847987
199.307939750
199.308093488
199.308142000
199.308142750
199.308190037
199.308247513
199.308264463
199.308285662
199.308355300
199.308403812
199.308419687
199.308419775
199.308448013
199.308449025
199.308458712
199.308465650
199.308518500
199.308537613
199.308539275
199.308543325
199.308599850
199.308727688
199.308728087
199.308860963
199.308873188
199.308903125
199.308978850
199.308979650
199.309092338
199.309105925
199.309166337
199.309254937
199.309420437
199.309430838
199.309433262
199.309519687
199.309591063
199.309593525
199.309633388
199.309762113
199.309776575
199.309822850
199.309841188
199.309858888
199.309872975
199.309947988
199.310001650
199.310019275
199.310042975
199.310076138
199.310122812
199.310257438
199.310263250
199.310290412
199.310317188
199.310350562
199.310389488
199.310681913
199.310741987
199.310767975
199.310795813
199.310821625
199.310821837
199.310831900
199.310850325
199.310927600
199.310972887
199.311025100
199.311106175
199.311114513
199.311147000
199.311207575
199.311267213
199.311347213
199.311347362
199.311420962
199.311583125
199.311603625
199.311621275
199.311630438
199.311727100
199.311731888
199.311854375
199.311883825
199.311959475
199.311968425
199.312080412
199.312116463
199.312218075
199.312287550
199.312343475
199.312375962
199.312386750
199.312402600
199.312403813
199.312407162
199.312441700
199.312526512
199.312529888
199.312561663
199.312565737
199.312666638
199.312672575
199.312682525
199.312751513
199.312773413
199.312791925
199.312811250
199.312840125
199.312969762
199.312975887
199.312983487
199.312997338
199.313043150
199.313068325
199.313164913
199.313226638
199.313267862
199.313276825
199.313312775
199.313398575
199.313449525
199.313526700
199.313586888
199.313711112
199.313763562
199.313901250
199.313902450
199.313949487
199.314046475
199.314147462
199.314183650
199.314233950
199.314234400
199.314240250
199.314244025
199.314292100
199.314314625
199.314329300
199.314334350
199.314353950
199.314378825
199.314422737
199.314445438
199.314526750
199.314553775
199.314591550
199.314592788
199.314593062
199.314677163
199.314791112
199.314880988
199.314882087
199.314953300
199.315004238
199.315055113
199.315088412
199.315104575
199.315259462
199.315266562
199.315287638
199.315484375
199.315672550
199.315697325
199.315875075
199.315893650
199.315893738
199.316072275
199.316083625
199.316098737
199.316176400
199.316189600
199.316287713
199.316410400
199.316418050
199.316418712
199.316419212
199.316421588
199.316430962
199.316565663
199.316638238
199.316642737
199.316647725
199.316690100
199.316692712
199.316712675
199.316726175
199.317025725
199.317081725
199.317117450
199.317126025
199.317133138
199.317240438
199.317367187
199.317443088
199.317480588
199.317508962
199.317521150
199.317534400
199.317569988
199.317656075
199.317877813
199.317888550
199.318072300
199.318101937
199.318142000
199.318182888
199.318263425
199.318274450
199.318287312
199.318304162
199.318308250
199.318308350
199.318323850
199.318417125
199.318453550
199.318519938
199.318552100
199.318650850
199.318659738
199.318669350
199.318741375
199.318742150
199.318847150
199.318888738
199.318915300
199.318949538
199.318982513
199.318992575
199.319016987
199.319029387
199.319320337
199.319337500
199.319358663
199.319441325
199.319441412
199.319515763
199.319644087
199.319710525
199.319714175
199.319808612
199.319820588
199.319831550
199.319908088
199.319941100
199.319949562
199.320013512
199.320013600
199.320049987
199.320105850
199.320221225
199.320238862
199.320269787
199.320270100
199.320284325
199.320336225
199.320344000
199.320346763
199.320468750
199.320469637
199.320560025
199.320645162
199.320692500
199.320710687
199.320930050
199.320970775
199.320989150
199.320998113
199.321036488
199.321042337
199.321057575
199.321102163
199.321102838
199.321537638
199.321548987
199.321561737
199.321561863
199.321603850
199.321688500
199.321761100
199.321917850
199.321927025
199.321952963
199.322002237
199.322011300
199.322156963
199.322163212
199.322203925
199.322262250
199.322298850
199.322303325
199.322326062
199.322385212
199.322481638
199.322483087
199.322587100
199.322604700
199.322635663
199.322663475
199.322683038
199.322729762
199.322747725
199.322800737
199.322873975
199.322966538
199.323052012
199.323083725
199.323083950
199.323153275
199.323178262
199.323348638
199.323365212
199.323406538
199.323435700
199.323518225
199.323563912
199.323660988
199.323684225
199.323701987
199.323727612
199.323778275
199.323799975
199.323802938
199.323804112
199.323844925
199.323848588
199.323914113
199.323943213
199.323966225
199.323969288
199.324000300
199.324075838
199.324245338
199.324278112
199.324278200
199.324309863
199.324309950
199.324355750
199.324383863
199.324447462
199.324455363
199.324467387
199.324529963
199.324530038
199.324632450
199.324683387
199.324683763
199.324719587
199.324789175
199.324797675
199.324929212
199.324974600
199.325021000
199.325034850
199.325265387
199.325306400
199.325450313
199.325543650
199.325561712
199.325570700
199.325580288
199.325645325
199.325722563
199.325735412
199.325758150
199.325874812
199.325923612
199.325955287
199.325991600
199.325995450
199.326055588
199.326078887
199.326084863
199.326090800
199.326114450
199.326115725
199.326116850
199.326131775
199.326172988
199.326346013
199.326538425
199.326540037
199.326545275
199.326568700
199.326583475
199.326613463
199.326636438
199.326686175
199.326821513
199.326824037
199.326867763
199.326939125
199.327142850
199.327174512
199.327234237
199.327394113
199.327494225
199.327535288
199.327599775
199.327620800
199.327699900
199.327708487
199.327716325
199.327750200
199.327775987
199.327776400
199.327821000
199.327827425
199.327899688
199.327905550
199.327918700
199.327921487
199.327969200
199.328136812
199.328145875
199.328209862
199.328326387
199.328330488
199.328333425
199.328403025
199.328465013
199.328527775
199.328564625
199.328617313
199.328626350
199.328769175
199.328803725
199.328892688
199.328992562
199.329081200
199.329094475
199.329101963
199.329148263
199.329178875
199.329704875
199.329707238
199.329743138
199.329886738
199.329906950
199.329963862
199.330007862
199.330013688
199.330086738
199.330130700
199.330264825
199.330267513
199.330267612
199.330290338
199.330318763
199.330364650
199.330374075
199.330515163
199.330526350
199.330660462
199.330689337
199.330716712
199.330721987
199.330757288
199.330820150
199.330914963
199.330921050
199.330973675
199.331014975
199.331081725
199.331175188
199.331202988
199.331265675
199.331474738
199.331556625
199.331557438
199.331577400
199.331585950
199.331664888
199.331674313
199.331715013
199.331735638
199.331738938
199.331739950
199.331778713
199.331797562
199.331863125
199.331909062
199.331927025
199.332007412
199.332058888
199.332084425
199.332157250
199.332290513
199.332387662
199.332439975
199.332440063
199.332463025
199.332478375
199.332539962
199.332550462
199.332551475
199.332552887
199.332606688
199.332619687
199.332638275
199.332692963
199.332763412
199.332872250
199.332896837
199.332962912
199.333048425
199.333072425
199.333161200
199.333165987
199.333216437
199.333256613
199.333304350
199.333399175
199.333399287
199.333415838
199.333425250
199.333487250
199.333493750
199.333649525
199.333712187
199.333773025
199.333843875
199.333867737
199.333935625
199.334013350
199.334059000
199.334175750
199.334192137
199.334292538
199.334377825
199.334384438
199.334431612
199.334444687
199.334448237
199.334473300
199.334575038
199.334598412
199.334664438
199.334672488
199.334692825
199.334735838
199.334753012
199.334789312
199.334806675
199.334889662
199.334964512
199.334973063
199.334994800
199.335027275
199.335036150
199.335086025
199.335135275
199.335144350
199.335193600
199.335194588
199.335198712
199.335227763
199.335282912
199.335307050
199.335332875
199.335366425
199.335385800
199.335489250
199.335513100
199.335521838
199.335581625
199.335603588
199.335635950
199.335779987
199.335830250
199.335865825
199.335909475
199.335923075
199.335950525
199.335954550
199.336045800
199.336069025
199.336129613
199.336176612
199.336189025
199.336245150
199.336282100
199.336282213
199.336287200
199.336295050
199.336369037
199.336478375
199.336507112
199.336645325
199.336664612
199.336670075
199.336687775
199.336716700
199.336720500
199.336732800
199.336817800
199.336841112
199.336919425
199.336968412
199.336989000
199.336998575
199.337002963
199.337145475
199.337161812
199.337161975
199.337220175
199.337244550
199.337257588
199.337273363
199.337406250
199.337464825
199.337602637
199.337650975
199.337701288
199.337734687
199.337789638
199.337830913
199.337866750
199.337993350
199.338036437
199.338041025
199.338059913
199.338229100
199.338307537
199.338516913
199.338567012
199.338578337
199.338609325
199.338620888
199.338721738
199.338723837
199.338758500
199.338797637
199.338878887
199.338902338
199.338939075
199.338943838
199.338949450
199.338996500
199.339004125
199.339042100
199.339057988
199.339072213
199.339114338
199.339117738
199.339126300
199.339189150
199.339202588
199.339216150
199.339217425
199.339283537
199.339296650
199.339343075
199.339408825
199.339539900
199.339545825
199.339574500
199.339618850
199.339645400
199.339802287
199.339817837
199.339851325
199.339889887
199.340040175
199.340045550
199.340047150
199.340050088
199.340124438
199.340169613
199.340176287
199.340266375
199.340300837
199.340305487
199.340379862
199.340381900
199.340594900
199.340656338
199.340657537
199.340675500
199.340699712
199.340708150
199.340734700
199.340772762
199.340776300
199.340842888
199.340845125
199.340927137
199.340933550
199.340963675
199.340999325
199.341163962
199.341190800
199.341295213
199.341299187
199.341343263
199.341394363
199.341405313
199.341422513
199.341448225
199.341469750
199.341544863
199.341592000
199.341655962
199.341690562
199.341719900
199.341773175
199.341814925
199.341833138
199.341915875
199.341933900
199.341951675
199.341965200
199.341987900
199.342189888
199.342190050
199.342197675
199.342207912
199.342232812
199.342370212
199.342416775
199.342791812
199.342939900
199.342986100
199.343036575
199.343095200
199.343139425
199.343141938
199.343150950
199.343188775
199.343230113
199.343266312
199.343308000
199.343329400
199.343346475
199.343346800
199.343398087
199.343492537
199.343494663
199.343529400
199.343535175
199.343558450
199.343620075
199.343677550
199.343688762
199.343735262
199.343774350
199.343800150
199.343854025
199.343873613
199.343926638
199.343932175
199.343966013
199.343990900
199.344121912
199.344124125
199.344207362
199.344237612
199.344320063
199.344405650
199.344413725
199.344454075
199.344567437
199.344575063
199.344590325
199.344668850
199.344674875
199.344714650
199.344927250
199.344949163
199.345123200
199.345123450
199.345136400
199.345167412
199.345254025
199.345265563
199.345280513
199.345290188
199.345295250
199.345485612
199.345490025
199.345509663
199.345532900
199.345561075
199.345595600
199.345626237
199.345660837
199.345669037
199.345754812
199.345762038
199.345776962
199.345820450
199.345893950
199.345978300
199.345987825
199.346016000
199.346019275
199.346123875
199.346170400
199.346186925
199.346189950
199.346193387
199.346405700
199.346420037
199.346420813
199.346439725
199.346442450
199.346462700
199.346467512
199.346481625
199.346518562
199.346540950
199.346571138
199.346653188
199.346726025
199.346732938
199.346744675
199.346745562
199.346753562
199.346835613
199.346884888
199.346940112
199.346941700
199.346972650
199.347036125
199.347129400
199.347152475
199.347156425
199.347227062
199.347246000
199.347246425
199.347259038
199.347293512
199.347313988
199.347315412
199.347350100
199.347395075
199.347410588
199.347528613
199.347556688
199.347595100
199.347708112
199.347718975
199.347724150
199.347768887
199.347794150
199.347804113
199.347811875
199.347811963
199.347814250
199.347832437
199.347882875
199.347936087
199.347969038
199.348015912
199.348043338
199.348049175
199.348108887
199.348146050
199.348231325
199.348268413
199.348287088
199.348319837
199.348338275
199.348384900
199.348388975
199.348448712
199.348499425
199.348513575
199.348641563
199.348802125
199.348821175
199.348821762
199.348864075
199.348917763
199.348964488
199.349052275
199.349071625
199.349250750
199.349259525
199.349264162
199.349321788
199.349322062
199.349350262
199.349367900
199.349477575
199.349477837
199.349520162
199.349531525
199.349531800
199.349703950
199.349823975
199.349831500
199.349851938
199.349861513
199.349869563
199.349910450
199.349921887
199.350050587
199.350163313
199.350242563
199.350268550
199.350324725
199.350417750
199.350470013
199.350514863
199.350585125
199.350609563
199.350660000
199.350677875
199.350710800
199.350768450
199.350847550
199.350884912
199.350904187
199.350979862
199.350982500
199.351010737
199.351066763
199.351106463
199.351122425
199.351138225
199.351270487
199.351279737
199.351283450
199.351364413
199.351365262
199.351456025
199.351487913
199.351543350
199.351610488
199.351673012
199.351715512
199.351741100
199.351855675
199.351888700
199.351937687
199.351957675
199.351996475
199.352019225
199.352114375
199.352115737
199.352115838
199.352198550
199.352260250
199.352275063
199.352330175
199.352437262
199.352553200
199.352588425
199.352661675
199.352737275
199.352763262
199.352835325
199.352875313
199.352893712
199.352921113
199.352927462
199.352955500
199.352970338
199.353033112
199.353086625
199.353147912
199.353161162
199.353176450
199.353296387
199.353308637
199.353435112
199.353444962
199.353592125
199.353681175
199.353744688
199.353814938
199.353884062
199.353946388
199.354023950
199.354078713
199.354125638
199.354140825
199.354199687
199.354221025
199.354287763
199.354360687
199.354424037
199.354479950
199.354502375
199.354506775
199.354629762
199.354639700
199.354659625
199.354694025
199.354694112
199.354718650
199.354838525
199.355005050
199.355014662
199.355021075
199.355029462
199.355054375
199.355077100
199.355155275
199.355219100
199.355234300
199.355256475
199.355482037
199.355570663
199.355624463
199.355626775
199.355776000
199.355911513
199.355923800
199.355983613
199.356065562
199.356101062
199.356119600
199.356139250
199.356165100
199.356166788
199.356208625
199.356361413
199.356489187
199.356518175
199.356576888
199.356604550
199.356699200
199.356743400
199.356765425
199.356796912
199.356837500
199.356895437
199.356934125
199.357023950
199.357025350
199.357040300
199.357170787
199.357206950
199.357259438
199.357283387
199.357285362
199.357375050
199.357409925
199.357412775
199.357439162
199.357596625
199.357658450
199.357675412
199.357772762
199.357799175
199.357884437
199.358017338
199.358017612
199.358104600
199.358132725
199.358140775
199.358147000
199.358204338
199.358259887
199.358285988
199.358409350
199.358437225
199.358454350
199.358504388
199.358587212
199.358593612
199.358599237
199.358604112
199.358644887
199.358699450
199.358789487
199.358857450
199.358869325
199.358892838
199.358943775
199.359011650
199.359018050
199.359136512
199.359147337
199.359224725
199.359301950
199.359319688
199.359374600
199.359462562
199.359478612
199.359607512
199.359733300
199.359754863
199.359896100
199.359913400
199.360158550
199.360208775
199.360256437
199.360270638
199.360318100
199.360404687
199.360461800
199.360520800
199.360552375
199.360722575
199.360763037
199.360820888
199.360884462
199.360897225
199.360939650
199.360981087
199.360994963
199.361042387
199.361052950
199.361090913
199.361111175
199.361113937
199.361125988
199.361126213
199.361199800
199.361238400
199.361279312
199.361282462
199.361294012
199.361356425
199.361408250
199.361471088
199.361556412
199.361658388
199.361695650
199.361701700
199.361750350
199.361753112
199.361785212
199.361915937
199.362015850
199.362073700
199.362120525
199.362131887
199.362136625
199.362158787
199.362197337
199.362226200
199.362227988
199.362258525
199.362267387
199.362285213
199.362286325
199.362290588
199.362345475
199.362362350
199.362380062
199.362398713
199.362401463
199.362450962
199.362468188
199.362508575
199.362521612
199.362531163
199.362636788
199.362713563
199.362741763
199.362817625
199.362904350
199.362945550
199.362957200
199.362971600
199.362972538
199.363078525
199.363105712
199.363123912
199.363213350
199.363527737
199.363579175
199.363642625
199.363906100
199.363919937
199.363929975
199.363983575
199.364061313
199.364084575
199.364170188
199.364175837
199.364196850
199.364240988
199.364322600
199.364349562
199.364358213
199.364415775
199.364453037
199.364540438
199.364543862
199.364546163
199.364617687
199.364617775
199.364669513
199.364782600
199.364814550
199.364905663
199.364905750
199.364914675
199.364991650
199.365000200
199.365003725
199.365036175
199.365058788
199.365076687
199.365154338
199.365165663
199.365190300
199.365241075
199.365309150
199.365311875
199.365328050
199.365386462
199.365395912
199.365446950
199.365471350
199.365503838
199.365685800
199.365704450
199.365855288
199.365858987
199.365900825
199.365957200
199.365965025
199.365990925
199.366091575
199.366101075
199.366119475
199.366131650
199.366142862
199.366176925
199.366266975
199.366283825
199.366354712
199.366354912
199.366431750
199.366466925
199.366523000
199.366541925
199.366542975
199.366586050
199.366701200
199.366844750
199.366867087
199.366895987
199.366916887
199.367165525
199.367171988
199.367239662
199.367240800
199.367251350
199.367252150
199.367258250
199.367552187
199.367557812
199.367702675
199.367705212
199.367790925
199.367808537
199.367813963
199.367868988
199.367960475
199.368006550
199.368053575
199.368054100
199.368133137
199.368153800
199.368178887
199.368194000
199.368211812
199.368395275
199.368438200
199.368552700
199.368557837
199.368607125
199.368607212
199.368677187
199.368749762
199.368765438
199.368853900
199.368905125
199.368908162
199.368922737
199.368970437
199.368978287
199.369005350
199.369007112
199.369092500
199.369178725
199.369208238
199.369332275
199.369437363
199.369476513
199.369516337
199.369626937
199.369734375
199.369909162
199.369972088
199.370019412
199.370155575
199.370158425
199.370420800
199.370450825
199.370483250
199.370495700
199.370513275
199.370553725
199.370570300
199.370590900
199.370629762
199.370648138
199.370720175
199.370761287
199.370807225
199.370820075
199.370948312
199.370985913
199.370990788
199.371060500
199.371268825
199.371295000
199.371369450
199.371403663
199.371551400
199.371623288
199.371664900
199.371761550
199.371798725
199.371809213
199.371831662
199.371900713
199.371955112
199.372023788
199.372165350
199.372169888
199.372183038
199.372207700
199.372212875
199.372216762
199.372225463
199.372321113
199.372409062
199.372493163
199.372579625
199.372584600
199.372690350
199.372693712
199.372699550
199.372704537
199.372723138
199.372726650
199.372733000
199.372792312
199.372802475
199.372835987
199.372837325
199.373085075
199.373094800
199.373151463
199.373277825
199.373301812
199.373424113
199.373424900
199.373535812
199.373536000
199.373536162
199.373604462
199.373657388
199.373682025
199.373682225
199.373695975
199.373783175
199.373790313
199.373824100
199.373826888
199.373846375
199.373875588
199.373888687
199.373925800
199.374079088
199.374191637
199.374226513
199.374226913
199.374232000
199.374334300
199.374345975
199.374400700
199.374417962
199.374467337
199.374529812
199.374628525
199.374753050
199.374827112
199.374841438
199.374880512
199.374949713
199.374997600
199.375024413
199.375165400
199.375207413
199.375240362
199.375289725
199.375354413
199.375486000
199.375498425
199.375514363
199.375521500
199.375529725
199.375575113
199.375598663
199.375623813
199.375722562
199.375781200
199.375916888
199.375917000
199.375928262
199.375933650
199.376020550
199.376181150
199.376189162
199.376245737
199.376294350
199.376294438
199.376342712
199.376365150
199.376502112
199.376507062
199.376596900
199.376695525
199.376751450
199.376752863
199.376841975
199.376876850
199.376916338
199.377009000
199.377020725
199.377061825
199.377436775
199.377441137
199.377465212
199.377465300
199.377471413
199.377472437
199.377718625
199.377725700
199.377735462
199.377746162
199.377772550
199.377820563
199.377864713
199.377868788
199.377897813
199.378021975
199.378027325
199.378083800
199.378158875
199.378168163
199.378203250
199.378232787
199.378284700
199.378293375
199.378299887
199.378309675
199.378353737
199.378395337
199.378405937
199.378521237
199.378540563
199.378571950
199.378610087
199.378619100
199.378635487
199.378651088
199.378718037
199.378855325
199.378979950
199.379005850
199.379095375
199.379156650
199.379156750
199.379170813
199.379186137
199.379242650
199.379291362
199.379547237
199.379593887
199.379713412
199.379766375
199.379782250
199.379794925
199.379825813
199.379987750
199.380104000
199.380163250
199.380271100
199.380498287
199.380604713
199.380729162
199.380763675
199.380764013
199.380824037
199.380866212
199.380873550
199.380922675
199.381068300
199.381098225
199.381256225
199.381268637
199.381406838
199.381449175
199.381465450
199.381469613
199.381510263
199.381602463
199.381651438
199.381726600
199.381775837
199.381803888
199.381904187
199.381942375
199.381993362
199.382078700
199.382097950
199.382099475
199.382155550
199.382170412
199.382251312
199.382270250
199.382291350
199.382312925
199.382374013
199.382374150
199.382378837
199.382479650
199.382522725
199.382555250
199.382749925
199.382769650
199.382822012
199.382909875
199.382913800
199.383064575
199.383085350
199.383139038
199.383223950
199.383224075
199.383350987
199.383354075
199.383362000
199.383487925
199.383511950
199.383514425
199.383530725
199.383532100
199.383532188
199.383550112
199.383629937
199.383692812
199.383699312
199.383732350
199.383780588
199.383841575
199.384064238
199.384074875
199.384106662
199.384114600
199.384169612
199.384258650
199.384271125
199.384306737
199.384306837
199.384440813
199.384483112
199.384565963
199.384568387
199.384572313
199.384586950
199.384680225
199.384714975
199.384727300
199.384781225
199.384878675
199.384879262
199.384887300
199.384893188
199.385019750
199.385046650
199.385100287
199.385140188
199.385192537
199.385212312
199.385221300
199.385452563
199.385483062
199.385726788
199.385752725
199.385754600
199.385824275
199.385824425
199.385868212
199.385891262
199.385899212
199.385905000
199.385936963
199.385992862
199.386007475
199.386120737
199.386123200
199.386124800
199.386152288
199.386181887
199.386208900
199.386227588
199.386293475
199.386307100
199.386328500
199.386373163
199.386454888
199.386478025
199.386549562
199.386669775
199.386702788
199.386839450
199.386878338
199.387077550
199.387080637
199.387099525
199.387134575
199.387137800
199.387179075
199.387204287
199.387219612
199.387236962
199.387432000
199.387481363
199.387502200
199.387542088
199.387542175
199.387542375
199.387584325
199.387611887
199.387612675
199.387626400
199.387688975
199.387766025
199.387772300
199.387977312
199.387986375
199.387993700
199.388002550
199.388016250
199.388018650
199.388021987
199.388047263
199.388101713
199.388157087
199.388168100
199.388189063
199.388217163
199.388237800
199.388283225
199.388309950
199.388335512
199.388351575
199.388589550
199.388614913
199.388657150
199.388698600
199.388722300
199.388763225
199.388765938
199.388768775
199.388807275
199.388839063
199.388874175
199.388941537
199.388947675
199.388967412
199.389017588
199.389048500
199.389056900
199.389122187
199.389161938
199.389188962
199.389309900
199.389334612
199.389435475
199.389469112
199.389479225
199.389498775
199.389587837
199.389641625
199.389673112
199.389809612
199.389820862
199.389836688
199.389854325
199.389941838
199.389968363
199.389994212
199.390032813
199.390036800
199.390118500
199.390144937
199.390188700
199.390240363
199.390252562
199.390353237
199.390354338
199.390388438
199.390388525
199.390437925
199.390568013
199.390596800
199.390612650
199.390612775
199.390683400
199.390707950
199.390708900
199.390743900
199.390743988
199.390752013
199.390838725
199.391109375
199.391159437
199.391286438
199.391473362
199.391491175
199.391518163
199.391537625
199.391549400
199.391601737
199.391610837
199.391648038
199.391651275
199.391702400
199.391789850
199.391880150
199.391890838
199.391925450
199.391968037
199.392085225
199.392098363
199.392218775
199.392329338
199.392366087
199.392473175
199.392569963
199.392619750
199.392664287
199.392692863
199.392716562
199.392718087
199.392855225
199.392855375
199.392907125
199.392916825
199.392929500
199.392957712
199.392986050
199.393036738
199.393068000
199.393119450
199.393161588
199.393238913
199.393263650
199.393263750
199.393268975
199.393269075
199.393303438
199.393326925
199.393380375
199.393392963
199.393396862
199.393441350
199.393514937
199.393516763
199.393537450
199.393544112
199.393572000
199.393645637
199.393741150
199.393896238
199.393956200
199.394007037
199.394060137
199.394126525
199.394227925
199.394242263
199.394242350
199.394246487
199.394294400
199.394375075
199.394380400
199.394402488
199.394500437
199.394554875
199.394564987
199.394636750
199.394679812
199.394766312
199.394816475
199.394850263
199.395011463
199.395214425
199.395237113
199.395247337
199.395254375
199.395267838
199.395409075
199.395540213
199.395540563
199.395553125
199.395624363
199.395651000
199.395685437
199.395744900
199.395780000
199.395911388
199.395944575
199.395995525
199.396037100
199.396046762
199.396047863
199.396083275
199.396211925
199.396298288
199.396311037
199.396567225
199.396715013
199.396733038
199.396744813
199.396836587
199.396870512
199.396886250
199.396890925
199.396945975
199.396984525
199.397116587
199.397135588
199.397221925
199.397228412
199.397280137
199.397318662
199.397370238
199.397420450
199.397442025
199.397447737
199.397494438
199.397529100
199.397541175
199.397574937
199.397583738
199.397586600
199.397675637
199.397683962
199.397693650
199.397782213
199.397832350
199.397833725
199.397939162
199.397940288
199.397943312
199.397956750
199.397967163
199.398002488
199.398019475
199.398124163
199.398137338
199.398151000
199.398195512
199.398229425
199.398292550
199.398346312
199.398435038
199.398503275
199.398586212
199.398592575
199.398623912
199.398682650
199.398720775
199.398725850
199.399016425
199.399071663
199.399254850
199.399277437
199.399279562
199.399286250
199.399331600
199.399356550
199.399357500
199.399488937
199.399556012
199.399559750
199.399585087
199.399601775
199.399628762
199.399634600
199.399637325
199.399668925
199.399716575
199.399764100
199.399774625
199.399819438
199.399919150
199.399953100
199.400005563
199.400005750
199.400021863
199.400054425
199.400062488
199.400134638
199.400167025
199.400254638
199.400263100
199.400332650
199.400385412
199.400406625
199.400441900
199.400539700
199.400609637
199.400628463
199.400628550
199.400677600
199.400767363
199.400893338
199.400919138
199.401029287
199.401033788
199.401040700
199.401059300
199.401066888
199.401162925
199.401167225
199.401185988
199.401217513
199.401263300
199.401359238
199.401464575
199.401469175
199.401471638
199.401473662
199.401511800
199.401575725
199.401578575
199.401593650
199.401656688
199.401751375
199.401757925
199.401818850
199.401826162
199.401876063
199.401886262
199.401976862
199.401992337
199.402014250
199.402062900
199.402169350
199.402223800
199.402349475
199.402354137
199.402359325
199.402598025
199.402628725
199.402692750
199.402715225
199.402776313
199.402810762
199.402850150
199.402877537
199.402961012
199.403047700
199.403072613
199.403263113
199.403346275
199.403361112
199.403362063
199.403388012
199.403409275
199.403411438
199.403503225
199.403559200
199.403599163
199.403618462
199.403675700
199.403688450
199.403696088
199.403697875
199.403742362
199.403792025
199.403811025
199.403824575
199.403844787
199.403862100
199.403891200
199.403945663
199.403970463
199.403999863
199.404097225
199.404121288
199.404248913
199.404300100
199.404322000
199.404329950
199.404336350
199.404398775
199.404476112
199.404499537
199.404543950
199.404544287
199.404624288
199.404673425
199.404689675
199.404814125
199.404850638
199.405005825
199.405038037
199.405058425
199.405112425
199.405114600
199.405246337
199.405337137
199.405367963
199.405412475
199.405418600
199.405539400
199.405562650
199.405597237
199.405703988
199.405704075
199.405714650
199.405733812
199.405735675
199.405807225
199.405822825
199.405927712
199.406042063
199.406108675
199.406133175
199.406135100
199.406234187
199.406239900
199.406262913
199.406349650
199.406349737
199.406360538
199.406410513
199.406417713
199.406479937
199.406483313
199.406665325
199.406688538
199.406764550
199.406783888
199.406783988
199.406859225
199.406948950
199.406956950
199.406983612
199.407124563
199.407151987
199.407196263
199.407220462
199.407234875
199.407253988
199.407325988
199.407374387
199.407374525
199.407390100
199.407438025
199.407455038
199.407522863
199.407548962
199.407554487
199.407658525
199.407790975
199.407905613
199.407917275
199.408089838
199.408114112
199.408120975
199.408186887
199.408229075
199.408256612
199.408448575
199.408481112
199.408494175
199.408537413
199.408598063
199.408702662
199.408791800
199.408806750
199.408809862
199.408827475
199.408945350
199.409092888
199.409135462
199.409140325
199.409169037
199.409169900
199.409174288
199.409193262
199.409253725
199.409300000
199.409303687
199.409352612
199.409377538
199.409402675
199.409422162
199.409458162
199.409543612
199.409554350
199.409627700
199.409637325
199.409637463
199.409710563
199.409828150
199.409945988
199.409959512
199.410064812
199.410078637
199.410147700
199.410184862
199.410205762
199.410232275
199.410313700
199.410354125
199.410362550
199.410432112
199.410436900
199.410549475
199.410568475
199.410586625
199.410618000
199.410622963
199.410625313
199.410634313
199.410654450
199.410658087
199.410698338
199.410747475
199.410816463
199.410861262
199.410940550
199.410941550
199.411084775
199.411091537
199.411119200
199.411176850
199.411203438
199.411204013
199.411241888
199.411337688
199.411361188
199.411369225
199.411441738
199.411466838
199.411532338
199.411576275
199.411598988
199.411616200
199.411657525
199.411669150
199.411685587
199.411787175
199.411835500
199.411883663
199.411977888
199.411996175
199.412005962
199.412048725
199.412119600
199.412191775
199.412213750
199.412290012
199.412386000
199.412390862
199.412536175
199.412563288
199.413002125
199.413043413
199.413043888
199.413314325
199.413347425
199.413444188
199.413525725
199.413650512
199.413705150
199.413864712
199.413900687
199.413959963
199.414028637
199.414038525
199.414073600
199.414115038
199.414130875
199.414207038
199.414211212
199.414248825
199.414414612
199.414431713
199.414517187
199.414527175
199.414580962
199.414644175
199.414740650
199.414776512
199.414906312
199.414968112
199.414985775
199.415000937
199.415071000
199.415101588
199.415251600
199.415331025
199.415331938
199.415419087
199.415454500
199.415535700
199.415631925
199.415674588
199.415770375
199.415797575
199.415801650
199.415897425
199.416042925
199.416142487
199.416144113
199.416157562
199.416275437
199.416279525
199.416306325
199.416340125
199.416369863
199.416409787
199.416413925
199.416416900
199.416471987
199.416611525
199.416623537
199.416665925
199.416739987
199.416748238
199.416860525
199.416945387
199.416979400
199.416987625
199.417131987
199.417237525
199.417240725
199.417256800
199.417296838
199.417428712
199.417495062
199.417542487
199.417571350
199.417854400
199.417964050
199.418011188
199.418029187
199.418029262
199.418159400
199.418180688
199.418184838
199.418199650
199.418221100
199.418293125
199.418326125
199.418362288
199.418466137
199.418479663
199.418509575
199.418569838
199.418574912
199.418591550
199.418612212
199.418679263
199.418687275
199.418694400
199.418702712
199.418703350
199.418718125
199.418724425
199.418733013
199.418746325
199.418768812
199.418864988
199.418947300
199.418994088
199.418996787
199.419051650
199.419077988
199.419128113
199.419222488
199.419234025
199.419244800
199.419255563
199.419292937
199.419300663
199.419378850
199.419458025
199.419591600
199.419705488
199.419723100
199.419794450
199.419843200
199.419852300
199.419860675
199.419923937
199.420063338
199.420154950
199.420265375
199.420379550
199.420445350
199.420445438
199.420479325
199.420560775
199.420562725
199.420621638
199.420649487
199.420732988
199.420753375
199.420787388
199.420810500
199.420947412
199.420947500
199.420955775
199.421062262
199.421073700
199.421173638
199.421183313
199.421208650
199.421236750
199.421351362
199.421362050
199.421414163
199.421415938
199.421450738
199.421479113
199.421485825
199.421488750
199.421515200
199.421538838
199.421558312
199.421558438
199.421612937
199.421807975
199.421927975
199.421928987
199.421961038
199.422068338
199.422074800
199.422211662
199.422256750
199.422340687
199.422384838
199.422406413
199.422407637
199.422455650
199.422553287
199.422580213
199.422655263
199.422705050
199.422705475
199.422717938
199.422737612
199.422794538
199.422846150
199.422863662
199.422880712
199.422881250
199.423059738
199.423060150
199.423069825
199.423087662
199.423152075
199.423189388
199.423214812
199.423324313
199.423346662
199.423382438
199.423399462
199.423434762
199.423445187
199.423452125
199.423517763
199.423563150
199.423651213
199.423701425
199.423707912
199.423725475
199.423730562
199.423735700
199.423764675
199.423764750
199.423864575
199.423875813
199.423875900
199.423918762
199.423925175
199.423987038
199.423987125
199.423999350
199.424086300
199.424089737
199.424138712
199.424167162
199.424223262
199.424238188
199.424302563
199.424418863
199.424534637
199.424595937
199.424627612
199.424764650
199.424848013
199.424864912
199.424915425
199.424965463
199.425025300
199.425046250
199.425055888
199.425180225
199.425225288
199.425283775
199.425287425
199.425377100
199.425377212
199.425535062
199.425646562
199.425732975
199.425782338
199.425873250
199.425892837
199.425908800
199.425961487
199.426195237
199.426198887
199.426216500
199.426282450
199.426328813
199.426371888
199.426373125
199.426502562
199.426576288
199.426654875
199.426698325
199.426720012
199.426828875
199.426870650
199.426913050
199.426964088
199.427010462
199.427073237
199.427112475
199.427149313
199.427302675
199.427382387
199.427610050
199.427614113
199.427628188
199.427638013
199.427649812
199.427683962
199.427883613
199.427948950
199.427949788
199.427953175
199.427967663
199.427992437
199.428052012
199.428125287
199.428126187
199.428176925
199.428182488
199.428245475
199.428302237
199.428353225
199.428362200
199.428380150
199.428391250
199.428409600
199.428428075
199.428478162
199.428502175
199.428538125
199.428593912
199.428755738
199.428825875
199.428827713
199.428969375
199.429033013
199.429048537
199.429062925
199.429063075
199.429088725
199.429099337
199.429195550
199.429269950
199.429288512
199.429311950
199.429316725
199.429482138
199.429585600
199.429592925
199.429620925
199.429621375
199.429650363
199.429654725
199.429654850
199.429717125
199.429717262
199.429730600
199.429878987
199.429880988
199.429916413
199.429947413
199.429956725
199.429964525
199.430099612
199.430108287
199.430142963
199.430182625
199.430205325
199.430274025
199.430316650
199.430321475
199.430362450
199.430401362
199.430545900
199.430549063
199.430560350
199.430595837
199.430632637
199.430657900
199.430661275
199.430718638
199.430780025
199.430785337
199.430792338
199.430792663
199.430836537
199.430841225
199.430864275
199.430877425
199.430881200
199.430924050
199.430929712
199.430933012
199.430944563
199.430947838
199.430981550
199.430984862
199.430991938
199.431165425
199.431205463
199.431251237
199.431264625
199.431368950
199.431504313
199.431552313
199.431579637
199.431640913
199.431658537
199.431667938
199.431698788
199.431721350
199.431763550
199.431771250
199.431793938
199.431956575
199.431975238
199.432189800
199.432220312
199.432248862
199.432264375
199.432340963
199.432378025
199.432454662
199.432474300
199.432480125
199.432514537
199.432533950
199.432539313
199.432589875
199.432660088
199.432685975
199.432750613
199.432811063
199.432920838
199.432992412
199.433003375
199.433039313
199.433054625
199.433143325
199.433159362
199.433185762
199.433192088
199.433220288
199.433231463
199.433286613
199.433325725
199.433342813
199.433380462
199.433404263
199.433477000
199.433495488
199.433620675
199.433623050
199.433678862
199.433711950
199.433750150
199.433834362
199.433887863
199.433936012
199.434076525
199.434078150
199.434147150
199.434201288
199.434212263
199.434224787
199.434226787
199.434232713
199.434269025
199.434345237
199.434349938
199.434354463
199.434423175
199.434489225
199.434519513
199.434529113
199.434591200
199.434647087
199.434725063
199.434737700
199.434759912
199.434777600
199.434871262
199.434873262
199.434903838
199.435049037
199.435055250
199.435064587
199.435112000
199.435129238
199.435172338
199.435259100
199.435259363
199.435315000
199.435345800
199.435595412
199.435634000
199.435699363
199.435791300
199.435866650
199.435927913
199.435953762
199.435987825
199.436014712
199.436186075
199.436264250
199.436310712
199.436314388
199.436548125
199.436555900
199.436592413
199.436650775
199.436657075
199.436826862
199.436927025
199.436927113
199.436932875
199.437008663
199.437065875
199.437092188
199.437130263
199.437196675
199.437282262
199.437284575
199.437300650
199.437321688
199.437408875
199.437656800
199.437718512
199.437768200
199.437809400
199.437855600
199.437866988
199.437886275
199.437939863
199.437965563
199.438000625
199.438036675
199.438058400
199.438081888
199.438085800
199.438094587
199.438131750
199.438134187
199.438201287
199.438236037
199.438269537
199.438322038
199.438346225
199.438412737
199.438418738
199.438435787
199.438452963
199.438473563
199.438671688
199.438717525
199.438774163
199.438816412
199.438823687
199.438873712
199.438877050
199.438933875
199.439035825
199.439039550
199.439133625
199.439134275
199.439224387
199.439280537
199.439315425
199.439326500
199.439356925
199.439393562
199.439399700
199.439399925
199.439616538
199.439667925
199.439841812
199.439898875
199.439924925
199.439986312
199.440005375
199.440028975
199.440031850
199.440039662
199.440047275
199.440108100
199.440168850
199.440168975
199.440294675
199.440297937
199.440314462
199.440347000
199.440403775
199.440529525
199.440529613
199.440553137
199.440613337
199.440696412
199.440699488
199.440802325
199.440812163
199.440838512
199.440862813
199.440926325
199.440936350
199.441081150
199.441145087
199.441238037
199.441238137
199.441376050
199.441425825
199.441443588
199.441506587
199.441506725
199.441506800
199.441506975
199.441541438
199.441653800
199.441851287
199.441999975
199.442082038
199.442090812
199.442121888
199.442146525
199.442174488
199.442187437
199.442200975
199.442230700
199.442337475
199.442352562
199.442352763
199.442372800
199.442391625
199.442456212
199.442475750
199.442509150
199.442570888
199.442583550
199.442639175
199.442657575
199.442748088
199.442806512
199.442835538
199.443004825
199.443032088
199.443109075
199.443226400
199.443251875
199.443471837
199.443701750
199.443728350
199.443768213
199.443800337
199.443875100
199.443911662
199.443953037
199.444027562
199.444053513
199.444080313
199.444121362
199.444181563
199.444285450
199.444343237
199.444406525
199.444448112
199.444484125
199.444523825
199.444602363
199.444613650
199.444674313
199.444674400
199.444781388
199.444810800
199.444814700
199.444891550
199.444974350
199.445033413
199.445035325
199.445057025
199.445125900
199.445269875
199.445394800
199.445423675
199.445507187
199.445574163
199.445625100
199.445671675
199.445780662
199.445782187
199.445789563
199.445814187
199.445841275
199.445868825
199.445929312
199.445970212
199.446010137
199.446040087
199.446043662
199.446058475
199.446062025
199.446094875
199.446119813
199.446119937
199.446162125
199.446175687
199.446193612
199.446201338
199.446425438
199.446427350
199.446427450
199.446590388
199.446666212
199.446737313
199.446748875
199.446808863
199.446841125
199.446945113
199.446945200
199.446987038
199.447025188
199.447026600
199.447034425
199.447084775
199.447243663
199.447266650
199.447423012
199.447428338
199.447499588
199.447539050
199.447541475
199.447557462
199.447565387
199.447594800
199.447761662
199.447842250
199.447877837
199.447882537
199.447882625
199.447921150
199.448189813
199.448259737
199.448375913
199.448461200
199.448488275
199.448498487
199.448500988
199.448569263
199.448612150
199.448621775
199.448653162
199.448665175
199.448684025
199.448744350
199.448751300
199.448758450
199.448885537
199.448901025
199.448991025
199.448991450
199.449005875
199.449095275
199.449157988
199.449199625
199.449281025
199.449320400
199.449328313
199.449361512
199.449444350
199.449457000
199.449569287
199.449665788
199.449716300
199.449727413
199.449741500
199.449768525
199.449815900
199.449821600
199.449824125
199.449826387
199.449840025
199.450081512
199.450135888
199.450249275
199.450258825
199.450271450
199.450286938
199.450309087
199.450429600
199.450435462
199.450516513
199.450516600
199.450593088
199.450726675
199.450730063
199.450743488
199.450747412
199.450762263
199.450816838
199.450844800
199.450928113
199.451040875
199.451135838
199.451181988
199.451182088
199.451209125
199.451292275
199.451339462
199.451385400
199.451508625
199.451544313
199.451583987
199.451632388
199.451668225
199.451731088
199.451755200
199.451763663
199.451781737
199.451792350
199.451927788
199.451972050
199.452023488
199.452036063
199.452043713
199.452045537
199.452101450
199.452158612
199.452164863
199.452291412
199.452386975
199.452388337
199.452470225
199.452606700
199.452694650
199.452708863
199.452899712
199.452923312
199.452961687
199.452984325
199.452984450
199.452995600
199.453062675
199.453131988
199.453158075
199.453165100
199.453177350
199.453257888
199.453309787
199.453312450
199.453343100
199.453351375
199.453351462
199.453368550
199.453525625
199.453741388
199.453772713
199.453842175
199.453897337
199.453981962
199.453982462
199.453982562
199.453998425
199.454006150
199.454050988
199.454135975
199.454332900
199.454357563
199.454380663
199.454380988
199.454396838
199.454439987
199.454451175
199.454529512
199.454559837
199.454559925
199.454578875
199.454657462
199.454677025
199.454704600
199.454721750
199.454761875
199.454781175
199.454957963
199.454987350
199.455052200
199.455275450
199.455275613
199.455295750
199.455317262
199.455402050
199.455425488
199.455436600
199.455556400
199.455576125
199.455592537
199.455633450
199.455673862
199.455674050
199.455728300
199.455800900
199.455845912
199.455873188
199.455894863
199.455972775
199.456084875
199.456109862
199.456132600
199.456149650
199.456160512
199.456173737
199.456240363
199.456309737
199.456333387
199.456337338
199.456387312
199.456507787
199.456537787
199.456554713
199.456560725
199.456577638
199.456599875
199.456745900
199.456799238
199.456910413
199.456941863
199.456973900
199.457084750
199.457093063
199.457435213
199.457438738
199.457466200
199.457509750
199.457549625
199.457588125
199.457595962
199.457615825
199.457616900
199.457736150
199.457743950
199.457820312
199.457845925
199.457921525
199.457936625
199.457945212
199.458035887
199.458099400
199.458163500
199.458241400
199.458309050
199.458402450
199.458402562
199.458444413
199.458454813
199.458489250
199.458629825
199.458712200
199.458756800
199.458783912
199.458876288
199.458901537
199.458928950
199.458939175
199.458969600
199.459012038
199.459163988
199.459176037
199.459177762
199.459279912
199.459440725
199.459568325
199.459594450
199.459748413
199.459759537
199.459761000
199.459906563
199.459916500
199.459922288
199.459930850
199.459934337
199.460012200
199.460071100
199.460088775
199.460324862
199.460431863
199.460457375
199.460458125
199.460581462
199.460745912
199.460746263
199.460747862
199.460760212
199.460798500
199.460826763
199.460866775
199.460962562
199.460985800
199.461006613
199.461057538
199.461201200
199.461201400
199.461206300
199.461362987
199.461485125
199.461509463
199.461539638
199.461596638
199.461612812
199.461699213
199.461702438
199.461706325
199.461723138
199.461754713
199.461815750
199.461851588
199.461874687
199.461887650
199.461922337
199.461956950
199.462041700
199.462063838
199.462153150
199.462212375
199.462329987
199.462461650
199.462488213
199.462493537
199.462577788
199.462577888
199.462589450
199.462641875
199.462714062
199.462720925
199.462742913
199.462794162
199.462800575
199.462916675
199.462971900
199.463051113
199.463077863
199.463093925
199.463295225
199.463336338
199.463367100
199.463397937
199.463414800
199.463428525
199.463429000
199.463435263
199.463464337
199.463465287
199.463479800
199.463480113
199.463554088
199.463644800
199.463676075
199.463677762
199.463705500
199.463722163
199.463779400
199.463896113
199.463908550
199.463919025
199.463941963
199.464064912
199.464138512
199.464165200
199.464169513
199.464179775
199.464213975
199.464332250
199.464332337
199.464371438
199.464456700
199.464497588
199.464506288
199.464537438
199.464734787
199.464777163
199.464836187
199.464931138
199.464958263
199.465094362
199.465185500
199.465249188
199.465287563
199.465293812
199.465309937
199.465332600
199.465406737
199.465409750
199.465479037
199.465547912
199.465553237
199.465602000
199.465631188
199.465791862
199.465878987
199.465929138
199.465933762
199.465947400
199.466027000
199.466032975
199.466055350
199.466056875
199.466067187
199.466122988
199.466126812
199.466126900
199.466247813
199.466309850
199.466337813
199.466548325
199.466586062
199.466644487
199.466664250
199.466664337
199.466679013
199.466710550
199.466766775
199.466872200
199.466877650
199.466899538
199.466930700
199.466990762
199.467014775
199.467116613
199.467116900
199.467172288
199.467275288
199.467294425
199.467302550
199.467355237
199.467382762
199.467457175
199.467585125
199.467587500
199.467590975
199.467676350
199.467677175
199.467691900
199.467703775
199.467795000
199.467807625
199.467816000
199.467833963
199.467850350
199.467852775
199.467976850
199.467980425
199.467986525
199.468113112
199.468120875
199.468236437
199.468242875
199.468248937
199.468289287
199.468383650
199.468406000
199.468519175
199.468545925
199.468579800
199.468590650
199.468621175
199.468864600
199.468932075
199.468962950
199.468971800
199.469004600
199.469102025
199.469102338
199.469203875
199.469227388
199.469388412
199.469440525
199.469450600
199.469452375
199.469483312
199.469562025
199.469572812
199.469578937
199.469605912
199.469606475
199.469626737
199.469652763
199.469663700
199.469702038
199.469723725
199.469733488
199.469740300
199.469830338
199.469832663
199.469875925
199.469877338
199.469902588
199.469998075
199.470033275
199.470040425
199.470053713
199.470240262
199.470249125
199.470361950
199.470364250
199.470397962
199.470530887
199.470580437
199.470614200
199.470754613
199.470815875
199.470816738
199.470833462
199.470880850
199.471009038
199.471092537
199.471118962
199.471247575
199.471329225
199.471359762
199.471377488
199.471441938
199.471466400
199.471482713
199.471501638
199.471515575
199.471547138
199.471561963
199.471583987
199.471658388
199.471664700
199.471669287
199.471685800
199.471689838
199.471704587
199.471704675
199.471730500
199.471737013
199.471813562
199.471824275
199.471837475
199.471917600
199.471933662
199.472070788
199.472071550
199.472269937
199.472308037
199.472356638
199.472372075
199.472409537
199.472459362
199.472538575
199.472551300
199.472624938
199.472698487
199.472842300
199.472924500
199.472939675
199.473041612
199.473086287
199.473103388
199.473122413
199.473126475
199.473149050
199.473173487
199.473265338
199.473269687
199.473303875
199.473422513
199.473606163
199.473646438
199.473651050
199.473791237
199.473866612
199.473874663
199.473882363
199.473948638
199.474018475
199.474055075
199.474149925
199.474373287
199.474374837
199.474518888
199.474549413
199.474592838
199.474624087
199.474689288
199.474755325
199.474783150
199.474870463
199.475073638
199.475094000
199.475120375
199.475148850
199.475205187
199.475298687
199.475298762
199.475447425
199.475476862
199.475530937
199.475545538
199.475712563
199.475718625
199.475897162
199.475903950
199.476195663
199.476260137
199.476362188
199.476494887
199.476507263
199.476534638
199.476534725
199.476534837
199.476549688
199.476561987
199.476566450
199.476752387
199.476868113
199.476895738
199.476933175
199.476998050
199.477030538
199.477031112
199.477064300
199.477134450
199.477232000
199.477253625
199.477312587
199.477315600
199.477566062
199.477601988
199.477608587
199.477634750
199.477634838
199.477721875
199.477862488
199.477998150
199.478122012
199.478123350
199.478248550
199.478295788
199.478328237
199.478399913
199.478551625
199.478591312
199.478597325
199.478649013
199.478682875
199.478731888
199.478998563
199.479151350
199.479356600
199.479403612
199.479406788
199.479412637
199.479418363
199.479418487
199.479456413
199.479541925
199.479560025
199.479653612
199.479693675
199.479744563
199.479748712
199.479784013
199.479847875
199.479852700
199.479916387
199.479954475
199.480018838
199.480049500
199.480052600
199.480071975
199.480074487
199.480113937
199.480371300
199.480409412
199.480430788
199.480458175
199.480476375
199.480535162
199.480540287
199.480570825
199.480657938
199.480660900
199.480670513
199.480677150
199.480695450
199.480711988
199.480750575
199.480833325
199.481008250
199.481062412
199.481102200
199.481103775
199.481181450
199.481333938
199.481334400
199.481556225
199.481579450
199.481591437
199.481818113
199.481852812
199.481933100
199.481959862
199.481998012
199.482025738
199.482069575
199.482093250
199.482155950
199.482170537
199.482248950
199.482341263
199.482422762
199.482528225
199.482532637
199.482532725
199.482678137
199.482693700
199.482693800
199.482712675
199.482783488
199.482830625
199.482996825
199.482997325
199.483005638
199.483077950
199.483246650
199.483275350
199.483284287
199.483291812
199.483291938
199.483298675
199.483361300
199.483409738
199.483412850
199.483496737
199.483680813
199.483749862
199.483764925
199.483980175
199.484047100
199.484114425
199.484125700
199.484166175
199.484184962
199.484194800
199.484196913
199.484212963
199.484232888
199.484259850
199.484294912
199.484295225
199.484347963
199.484356988
199.484369075
199.484484525
199.484511900
199.484602475
199.484613850
199.484614400
199.484623300
199.484666675
199.484678275
199.484753963
199.484814225
199.484931300
199.484944475
199.484998225
199.485221013
199.485381875
199.485414125
199.485418638
199.485418788
199.485468413
199.485536925
199.485552963
199.485629187
199.485681850
199.485681950
199.485718875
199.485719075
199.485756525
199.485806188
199.485806938
199.485874287
199.485897588
199.485909000
199.485911700
199.486074387
199.486154200
199.486217213
199.486321337
199.486440200
199.486481312
199.486542337
199.486568325
199.486594325
199.486820225
199.486841750
199.486877675
199.486895213
199.486955275
199.486971725
199.486974788
199.487253337
199.487260225
199.487327287
199.487357237
199.487365863
199.487369725
199.487509300
199.487521175
199.487533350
199.487657638
199.487682463
199.487727375
199.487772525
199.487778375
199.487838600
199.487909113
199.487954250
199.488006650
199.488012525
199.488027200
199.488233500
199.488235137
199.488246950
199.488255650
199.488259950
199.488296075
199.488524063
199.488524187
199.488566675
199.488639450
199.488647500
199.488653188
199.488655475
199.488708062
199.488723763
199.488740087
199.488876963
199.488895675
199.489090125
199.489127513
199.489225138
199.489425700
199.489458512
199.489500075
199.489532988
199.489678212
199.489687513
199.489835038
199.489835137
199.489845637
199.489903425
199.489968725
199.490015162
199.490044250
199.490078200
199.490099050
199.490158737
199.490410037
199.490517675
199.490623013
199.490627000
199.490675125
199.490759550
199.490863125
199.491005550
199.491063925
199.491109625
199.491173788
199.491209150
199.491219412
199.491287225
199.491309562
199.491385025
199.491609500
199.491658487
199.491675325
199.491708687
199.491834313
199.491841612
199.491845288
199.491873700
199.491883150
199.491940462
199.492036975
199.492045075
199.492045350
199.492142500
199.492149750
199.492164600
199.492271888
199.492273437
199.492479113
199.492500987
199.492655550
199.492658425
199.492671275
199.492796787
199.492926175
199.492948162
199.492982625
199.493077125
199.493079075
199.493112100
199.493188713
199.493257263
199.493286800
199.493341837
199.493375563
199.493395937
199.493452137
199.493454538
199.493476512
199.493534087
199.493556813
199.493717538
199.493754925
199.493827837
199.493893075
199.493983900
199.494048450
199.494134300
199.494137675
199.494234763
199.494256737
199.494257438
199.494469775
199.494483763
199.494485075
199.494491238
199.494596162
199.494615600
199.494688125
199.494704525
199.494727662
199.494727750
199.494738550
199.494754900
199.494780088
199.494869663
199.494932963
199.494958962
199.494960100
199.495024250
199.495063313
199.495072025
199.495161712
199.495208425
199.495329812
199.495361175
199.495511100
199.495548975
199.495585750
199.495670250
199.495764912
199.495844938
199.495854325
199.495933038
199.495954187
199.496189775
199.496286737
199.496316863
199.496400550
199.496424937
199.496502287
199.496525712
199.496622013
199.496631600
199.496680925
199.496747013
199.496769050
199.496858387
199.497086150
199.497104587
199.497174962
199.497221438
199.497235913
199.497257563
199.497388950
199.497438525
199.497475450
199.497508737
199.497562088
199.497562175
199.497562262
199.497587975
199.497711237
199.497896875
199.497941688
199.498012563
199.498018350
199.498181937
199.498182700
199.498238638
199.498241912
199.498277925
199.498290913
199.498418500
199.498432950
199.498439350
199.498456812
199.498483062
199.498516637
199.498518850
199.498652500
199.498677400
199.498847362
199.498927400
199.498945913
199.498995300
199.499020400
199.499054900
199.499117450
199.499141575
199.499159350
199.499195225
199.499226600
199.499229975
199.499273275
199.499406112
199.499441413
199.499535587
199.499672625
199.499679025
199.499716150
199.499737038
199.499880187
199.499938750
199.500021225
199.500040662
199.500075425
199.500078812
199.500080900
199.500098400
199.500118587
199.500144100
199.500161750
199.500294575
199.500323825
199.500342437
199.500367450
199.500389525
199.500427562
199.500527150
199.500566537
199.500598362
199.500624575
199.500662562
199.500696800
199.500699387
199.500711312
199.500715313
199.500752963
199.500840762
199.500895362
199.501016787
199.501043725
199.501182312
199.501253462
199.501355175
199.501386600
199.501515238
199.501523287
199.501525575
199.501849663
199.501931713
199.502159525
199.502159613
199.502238463
199.502258600
199.502318075
199.502361438
199.502371213
199.502393550
199.502420525
199.502437187
199.502461662
199.502555125
199.502560988
199.502596238
199.502663175
199.502705925
199.502706012
199.502858113
199.502930738
199.503004737
199.503072613
199.503302600
199.503494537
199.503583700
199.503730338
199.503781925
199.503791400
199.503800475
199.503811675
199.503815950
199.503825375
199.503841438
199.503950213
199.504058587
199.504103112
199.504108150
199.504114913
199.504138012
199.504214250
199.504240350
199.504345688
199.504432713
199.504454350
199.504484413
199.504660150
199.504694575
199.504703450
199.504712288
199.504760150
199.504875237
199.504919075
199.504920100
199.504922400
199.504924750
199.505029837
199.505149088
199.505205050
199.505363800
199.505415338
199.505744125
199.505780037
199.506052525
199.506144225
199.506181588
199.506181675
199.506185862
199.506204275
199.506228513
199.506236788
199.506282175
199.506297250
199.506459175
199.506512750
199.506673987
199.506896662
199.506958550
199.506999188
199.507090938
199.507114300
199.507123337
199.507147150
199.507151925
199.507164725
199.507165925
199.507272175
199.507307137
199.507367100
199.507566088
199.507613525
199.507648025
199.507764638
199.507765750
199.507811175
199.507823613
199.508068113
199.508137050
199.508167950
199.508168038
199.508190600
199.508193850
199.508214000
199.508221400
199.508269875
199.508308325
199.508309787
199.508310763
199.508338863
199.508386950
199.508391550
199.508413300
199.508424638
199.508505050
199.508517450
199.508563313
199.508566525
199.508566650
199.508584600
199.508796825
199.508810912
199.508878275
199.508898750
199.508975350
199.509139237
199.509259000
199.509263975
199.509348012
199.509477500
199.509486538
199.509506388
199.509656425
199.509716212
199.509721988
199.510025012
199.510140100
199.510199462
199.510248850
199.510445725
199.510453225
199.510562150
199.510729188
199.510841575
199.510960863
199.510963162
199.510966338
199.510981275
199.510999237
199.511004925
199.511011287
199.511034200
199.511045013
199.511048063
199.511245763
199.511260588
199.511313850
199.511318313
199.511330238
199.511347575
199.511417562
199.511441238
199.511500038
199.511500125
199.511585462
199.511694912
199.511761138
199.511814862
199.511949625
199.512007187
199.512163813
199.512171562
199.512283562
199.512316562
199.512328738
199.512381400
199.512405900
199.512444625
199.512479187
199.512522437
199.512625612
199.512720462
199.512823175
199.512914575
199.513089363
199.513096125
199.513099800
199.513186525
199.513274400
199.513301450
199.513339912
199.513417675
199.513424813
199.513442500
199.513510900
199.513511750
199.513585863
199.513669425
199.513766038
199.513857775
199.513935775
199.514012075
199.514026062
199.514085838
199.514117025
199.514144187
199.514175075
199.514287900
199.514410925
199.514457588
199.514683025
199.514738325
199.514814588
199.514818275
199.514825562
199.514867587
199.514867825
199.514873663
199.514884775
199.514983637
199.514994613
199.515002825
199.515040250
199.515060312
199.515153950
199.515203875
199.515238875
199.515270225
199.515285388
199.515359738
199.515409150
199.515559787
199.515561375
199.515572563
199.515702137
199.515730400
199.515811362
199.515823762
199.515889700
199.515968687
199.516005463
199.516022063
199.516041987
199.516162325
199.516258925
199.516337838
199.516356562
199.516472488
199.516677875
199.516747762
199.516875163
199.516890725
199.516935762
199.516955000
199.517375012
199.517473650
199.517488750
199.517538825
199.517575150
199.517587712
199.517672587
199.517687212
199.517785363
199.517912962
199.517919562
199.518025275
199.518037275
199.518112113
199.518355063
199.518376300
199.518565637
199.518587725
199.518630338
199.518687750
199.518729575
199.518772300
199.518776425
199.518838212
199.518918187
199.518989275
199.519002113
199.519047975
199.519114513
199.519144150
199.519207475
199.519239462
199.519267375
199.519294737
199.519347638
199.519355888
199.519409925
199.519469900
199.519510188
199.519513638
199.519539025
199.519587925
199.519591250
199.519634387
199.519677550
199.519735137
199.519757975
199.519765125
199.519788312
199.519799763
199.519799850
199.519813325
199.519822825
199.519910050
199.519916975
199.519947725
199.520167988
199.520245112
199.520250225
199.520307425
199.520316038
199.520415350
199.520446338
199.520618587
199.520716800
199.520719988
199.520724363
199.520724575
199.520751088
199.520790650
199.520793163
199.520881525
199.520895062
199.520937912
199.521004225
199.521075850
199.521140237
199.521176588
199.521266025
199.521299900
199.521400675
199.521454100
199.521541587
199.521547850
199.521565138
199.521603325
199.521612050
199.521672825
199.521710225
199.521731888
199.521738013
199.521749263
199.521755762
199.521894525
199.521896075
199.521923875
199.521925987
199.521946063
199.522095300
199.522124575
199.522286375
199.522353450
199.522362300
199.522363412
199.522480613
199.522490688
199.522502300
199.522583212
199.522708125
199.522720500
199.522721875
199.522722050
199.522756963
199.522786600
199.522795387
199.522833450
199.522862387
199.522986575
199.522993500
199.523051837
199.523209288
199.523249813
199.523400187
199.523579875
199.523579963
199.523622575
199.523752200
199.523807125
199.523841863
199.523870975
199.523927850
199.524277025
199.524322888
199.524500963
199.524512225
199.524549538
199.524552588
199.524587113
199.524614025
199.524629737
199.524647238
199.524676288
199.524745137
199.524858312
199.524891000
199.524921500
199.525118888
199.525167912
199.525167987
199.525174400
199.525181800
199.525190538
199.525222425
199.525233325
199.525239287
199.525349000
199.525409013
199.525419025
199.525450087
199.525471813
199.525552463
199.525553250
199.525583612
199.525623125
199.525655750
199.525681425
199.525931437
199.525963413
199.525990512
199.526038562
199.526086675
199.526115500
199.526139750
199.526252025
199.526341062
199.526472012
199.526515100
199.526565887
199.526570513
199.526611463
199.526667375
199.526677138
199.526710963
199.526724300
199.526762437
199.526766687
199.526875888
199.526876413
199.526896537
199.526916500
199.526921988
199.526948987
199.526950525
199.527080350
199.527110950
199.527166887
199.527175650
199.527203238
199.527204375
199.527247187
199.527297975
199.527301887
199.527314687
199.527335787
199.527345962
199.527393825
199.527422188
199.527460862
199.527589312
199.527612987
199.527642400
199.527681600
199.527695550
199.527828537
199.527957425
199.528109250
199.528160012
199.528181875
199.528208100
199.528251550
199.528255225
199.528281387
199.528296275
199.528318162
199.528340875
199.528366688
199.528530462
199.528581288
199.528658938
199.528703050
199.528828475
199.528908325
199.528935037
199.528947512
199.529068238
199.529082837
199.529265737
199.529327300
199.529396362
199.529412800
199.529436875
199.529466238
199.529492513
199.529594062
199.529685363
199.529710675
199.529745962
199.529781687
199.529781775
199.529833212
199.529875825
199.529901712
199.530088388
199.530243988
199.530295413
199.530323113
199.530344788
199.530371450
199.530431300
199.530446750
199.530472250
199.530592700
199.530601250
199.530612413
199.530698412
199.530726625
199.530740075
199.530831613
199.530836787
199.530873163
199.531093950
199.531277050
199.531285625
199.531325012
199.531355025
199.531355112
199.531470937
199.531590425
199.531617700
199.531668088
199.531748650
199.531847338
199.531919700
199.531937325
199.531940687
199.532026025
199.532056213
199.532078425
199.532148412
199.532151462
199.532167937
199.532184075
199.532364350
199.532399863
199.532514888
199.532515313
199.532569137
199.532571937
199.532588412
199.532654438
199.532657275
199.532736887
199.532766388
199.532908513
199.533189050
199.533224100
199.533554625
199.533622275
199.533642238
199.533745788
199.533810862
199.533866375
199.534034625
199.534073837
199.534146413
199.534159738
199.534165975
199.534209500
199.534231200
199.534281913
199.534635938
199.534738662
199.534868200
199.534905587
199.534907400
199.534925725
199.534927900
199.534954100
199.534957287
199.535034462
199.535087450
199.535113650
199.535127300
199.535156650
199.535167688
199.535194475
199.535228875
199.535237700
199.535302838
199.535367350
199.535459450
199.535505613
199.535511750
199.535541438
199.535650113
199.535657400
199.535674812
199.535735437
199.535745413
199.535748350
199.535833763
199.535865838
199.535882388
199.535897075
199.535991100
199.536025588
199.536085125
199.536167800
199.536191312
199.536208875
199.536227612
199.536281712
199.536281950
199.536363438
199.536377500
199.536420413
199.536430825
199.536462000
199.536573550
199.536602125
199.536622850
199.536635025
199.536673500
199.536681525
199.536702700
199.536833662
199.536859063
199.536859163
199.536888337
199.536984037
199.537013538
199.537193175
199.537204325
199.537225525
199.537269587
199.537286150
199.537322525
199.537335100
199.537348050
199.537420562
199.537437575
199.537440788
199.537452425
199.537491012
199.537530200
199.537812137
199.537818675
199.537823075
199.537974750
199.537994962
199.538160363
199.538167350
199.538168037
199.538180925
199.538268200
199.538270762
199.538270837
199.538345787
199.538405050
199.538425063
199.538434787
199.538613637
199.538790700
199.538790812
199.538816425
199.538856325
199.538912425
199.538952513
199.538953625
199.538966463
199.539016263
199.539018188
199.539065163
199.539068625
199.539143413
199.539156888
199.539163263
199.539175863
199.539229400
199.539290287
199.539308250
199.539328475
199.539427888
199.539475450
199.539512250
199.539585713
199.539610337
199.539697663
199.539788612
199.539801450
199.539852600
199.539852763
199.539897763
199.539909962
199.540043263
199.540249713
199.540249963
199.540290400
199.540318612
199.540388638
199.540458062
199.540460975
199.540525438
199.540593212
199.540658325
199.540768950
199.540865100
199.540872925
199.540902187
199.541026413
199.541127037
199.541202712
199.541230238
199.541239075
199.541444900
199.541499625
199.541547675
199.541632813
199.541657325
199.541703612
199.541724388
199.541815350
199.541859187
199.541887162
199.541922675
199.541944075
199.541987075
199.542008325
199.542096362
199.542153650
199.542194725
199.542194825
199.542376775
199.542506438
199.542534787
199.542538750
199.542631075
199.542852388
199.542932613
199.542932700
199.543073313
199.543133437
199.543256825
199.543276263
199.543422862
199.543425213
199.543538300
199.543605200
199.543683475
199.543750862
199.543758712
199.543780088
199.543803913
199.543915613
199.543932900
199.544055888
199.544099738
199.544101337
199.544200638
199.544204625
199.544323537
199.544338038
199.544391675
199.544394525
199.544397788
199.544516275
199.544535438
199.544637500
199.544780513
199.544859588
199.544866612
199.544883137
199.544941000
199.544949838
199.545009787
199.545012788
199.545035425
199.545046612
199.545085100
199.545118113
199.545194938
199.545211238
199.545234537
199.545414450
199.545494287
199.545540500
199.545587975
199.545724188
199.545737800
199.545763050
199.545764700
199.545858625
199.545866238
199.545978187
199.546063825
199.546067925
199.546128400
199.546196012
199.546205888
199.546238425
199.546240863
199.546250713
199.546263012
199.546272337
199.546296162
199.546312487
199.546314775
199.546441638
199.546448363
199.546524550
199.546528200
199.546529075
199.546563750
199.546587225
199.546619600
199.546641962
199.546646150
199.546830863
199.546903350
199.546936163
199.546957687
199.547031050
199.547164063
199.547181375
199.547186313
199.547305838
199.547353488
199.547353650
199.547358838
199.547378775
199.547431075
199.547476262
199.547478275
199.547479750
199.547495100
199.547507263
199.547551775
199.547726600
199.547774562
199.548073238
199.548103275
199.548122925
199.548215575
199.548222650
199.548241787
199.548336938
199.548426850
199.548434275
199.548468612
199.548499325
199.548519938
199.548539237
199.548613525
199.548635575
199.548739612
199.548743725
199.548743812
199.548801462
199.548829112
199.548829200
199.548833325
199.548919437
199.548973712
199.549004350
199.549012812
199.549195387
199.549223050
199.549280775
199.549303912
199.549506713
199.549577887
199.549652325
199.549707925
199.549780000
199.549866425
199.549992575
199.550041738
199.550058312
199.550074850
199.550108438
199.550233550
199.550277637
199.550515275
199.550530775
199.550617050
199.550617138
199.550629813
199.550668975
199.550682663
199.550686012
199.550738137
199.550873050
199.550937775
199.551105975
199.551125350
199.551352600
199.551409438
199.551434350
199.551442350
199.551555950
199.551565112
199.551737662
199.551840938
199.551841150
199.551876137
199.551961775
199.551989937
199.552141512
199.552207200
199.552261587
199.552317650
199.552321475
199.552340600
199.552366300
199.552483100
199.552572088
199.552626613
199.552664950
199.552711650
199.552800675
199.552802362
199.552855037
199.552858238
199.552859762
199.552873237
199.552941325
199.552947612
199.552955237
199.553040113
199.553208700
199.553260937
199.553263975
199.553311987
199.553330762
199.553375575
199.553489025
199.553500563
199.553515625
199.553744062
199.553930237
199.553939287
199.553962162
199.554060725
199.554082338
199.554129450
199.554141825
199.554144150
199.554153200
199.554220463
199.554220888
199.554292213
199.554296013
199.554528075
199.554528312
199.554545625
199.554598000
199.554618800
199.554794175
199.554931500
199.554961838
199.554979463
199.555027425
199.555036650
199.555181350
199.555196612
199.555260375
199.555266600
199.555300175
199.555414063
199.555414500
199.555510588
199.555651313
199.555658900
199.555673225
199.555685625
199.555699788
199.555701125
199.555738200
199.555852275
199.555887762
199.555898012
199.555956150
199.555982113
199.556003575
199.556007112
199.556013100
199.556097263
199.556193250
199.556214762
199.556253425
199.556326112
199.556361450
199.556470563
199.556494075
199.556585762
199.556650862
199.556662225
199.556694175
199.556713588
199.556769850
199.556780312
199.556784937
199.556817650
199.556863300
199.556892188
199.557024000
199.557111875
199.557167462
199.557247437
199.557390263
199.557496187
199.557577150
199.557612500
199.557619250
199.557619400
199.557642437
199.557687675
199.557752375
199.557929188
199.558079900
199.558170313
199.558172075
199.558195512
199.558242325
199.558282500
199.558292738
199.558293100
199.558396750
199.558406112
199.558417350
199.558503600
199.558504275
199.558531238
199.558569113
199.558622725
199.558684775
199.558686088
199.558748000
199.558779600
199.558793850
199.558880325
199.558897675
199.558992663
199.559001413
199.559013175
199.559095187
199.559175550
199.559278987
199.559304487
199.559305013
199.559384212
199.559385000
199.559449737
199.559463887
199.559520100
199.559560412
199.559629513
199.559629600
199.559726250
199.559726400
199.559759287
199.559963762
199.559978338
199.560020012
199.560033300
199.560054313
199.560191513
199.560198650
199.560230700
199.560274925
199.560388150
199.560406562
199.560436875
199.560448475
199.560482113
199.560502300
199.560585812
199.560613813
199.560761525
199.560778125
199.560795150
199.560946875
199.560946962
199.560967075
199.560987063
199.560989562
199.561018700
199.561040625
199.561072250
199.561083488
199.561136188
199.561155337
199.561202638
199.561208112
199.561209525
199.561249613
199.561283175
199.561615313
199.561671450
199.561717900
199.561781938
199.561842375
199.561901075
199.561953975
199.562019637
199.562024087
199.562119750
199.562257850
199.562289387
199.562387438
199.562406100
199.562427950
199.562472587
199.562500588
199.562524400
199.562744363
199.562794900
199.562930250
199.563062237
199.563076375
199.563286700
199.563347588
199.563384912
199.563390787
199.563472975
199.563532012
199.563553025
199.563565300
199.563632150
199.563748237
199.563821975
199.563822075
199.563832150
199.563837025
199.563870938
199.563917750
199.564045513
199.564189712
199.564219812
199.564227563
199.564234613
199.564299975
199.564356137
199.564458400
199.564530088
199.564532437
199.564552575
199.564630525
199.564652800
199.564757625
199.564922850
199.564939425
199.564951150
199.565026862
199.565103225
199.565152600
199.565195775
199.565337938
199.565385088
199.565415175
199.565485263
199.565524725
199.565532700
199.565533775
199.565645488
199.565691087
199.565698825
199.565720962
199.565778612
199.565787812
199.565799688
199.565886125
199.565912350
199.565914275
199.565952750
199.565994138
199.565994400
199.566041412
199.566140125
199.566167062
199.566192538
199.566301538
199.566435325
199.566463787
199.566514150
199.566649325
199.566753050
199.566786625
199.566805100
199.566837437
199.566837525
199.566842400
199.566928250
199.567057887
199.567086612
199.567193463
199.567214775
199.567260713
199.567284300
199.567411787
199.567429288
199.567430250
199.567452763
199.567515725
199.567568163
199.567658325
199.567747838
199.567800213
199.567824438
199.567908537
199.568254887
199.568290700
199.568332113
199.568365950
199.568551888
199.568569263
199.568581775
199.568599800
199.568694637
199.568734875
199.568757412
199.568763638
199.568777650
199.568821850
199.568862588
199.568880262
199.568885750
199.568926075
199.568942588
199.568959288
199.569060538
199.569063600
199.569090587
199.569138475
199.569173038
199.569232288
199.569289550
199.569308650
199.569311863
199.569330850
199.569354038
199.569371963
199.569407087
199.569538813
199.569545987
199.569595325
199.569601987
199.569627712
199.569682538
199.569710225
199.569725900
199.569768737
199.569809513
199.569845537
199.569922013
199.569923238
199.569936813
199.569950950
199.569991563
199.570002837
199.570003525
199.570011200
199.570011375
199.570050375
199.570093025
199.570157675
199.570195388
199.570226687
199.570366500
199.570414462
199.570440250
199.570452388
199.570539475
199.570695338
199.570721637
199.570788013
199.570874150
199.570949713
199.570974188
199.571021975
199.571147238
199.571287400
199.571378463
199.571386100
199.571393925
199.571438475
199.571463137
199.571503113
199.571503850
199.571528513
199.571661538
199.571685712
199.571695837
199.571714150
199.571756813
199.571974025
199.572049775
199.572139313
199.572243337
199.572284325
199.572383875
199.572384175
199.572414863
199.572421875
199.572446412
199.572519387
199.572538987
199.572655263
199.572685812
199.572741788
199.572937438
199.572939275
199.573041537
199.573071525
199.573169038
199.573169375
199.573169500
199.573169662
199.573187750
199.573308062
199.573314563
199.573336087
199.573571500
199.573703787
199.573704100
199.573733412
199.573799450
199.574044087
199.574058750
199.574140450
199.574161525
199.574279800
199.574314037
199.574392313
199.574457050
199.574535537
199.574590775
199.574592675
199.574608512
199.574762663
199.574768125
199.574831287
199.574841838
199.575078600
199.575114762
199.575213275
199.575215675
199.575360850
199.575370787
199.575404913
199.575433763
199.575561575
199.575623162
199.575636237
199.575764413
199.575864100
199.575868150
199.575868488
199.575943425
199.575953938
199.576145725
199.576182687
199.576191862
199.576260175
199.576340112
199.576349687
199.576553287
199.576627975
199.576732500
199.576735025
199.576773962
199.576826162
199.576841475
199.576847250
199.576866438
199.576910712
199.576934362
199.577263600
199.577268150
199.577300837
199.577402912
199.577411175
199.577462387
199.577466787
199.577773713
199.577806050
199.577999775
199.578118125
199.578186388
199.578230537
199.578243900
199.578275687
199.578362200
199.578376212
199.578386450
199.578392200
199.578595987
199.578607087
199.578621450
199.578646787
199.578671650
199.578683937
199.578733962
199.578789525
199.578839375
199.578937037
199.578949112
199.578978825
199.578999575
199.579009862
199.579055912
199.579204887
199.579242112
199.579292675
199.579332537
199.579349800
199.579397913
199.579447225
199.579467738
199.579470713
199.579497788
199.579521438
199.579538713
199.579541562
199.579548287
199.579594512
199.579660262
199.579835613
199.579839238
199.579894612
199.579913487
199.579924675
199.580007850
199.580135325
199.580142675
199.580331263
199.580368612
199.580419438
199.580424112
199.580469600
199.580484587
199.580543587
199.580566750
199.580662425
199.580669925
199.580684112
199.580798638
199.580847000
199.580899500
199.580912587
199.581034587
199.581050863
199.581059275
199.581194625
199.581211413
199.581223550
199.581261687
199.581328262
199.581334763
199.581531175
199.581581137
199.581589412
199.581633200
199.581660013
199.581700238
199.581730263
199.581757125
199.581801250
199.581827463
199.581853188
199.581902512
199.582050762
199.582097012
199.582102687
199.582325363
199.582344825
199.582430638
199.582451475
199.582563013
199.582660025
199.582663850
199.582760638
199.582793162
199.582866525
199.582967462
199.582970725
199.582999688
199.583042438
199.583220050
199.583336925
199.583460863
199.583492100
199.583554275
199.583563013
199.583574200
199.583713462
199.583726412
199.583781075
199.583856312
199.583875512
199.583875900
199.583888375
199.583906350
199.583956062
199.583980525
199.584521275
199.584669638
199.584774350
199.584816262
199.584909463
199.584929587
199.584959812
199.584970763
199.585005300
199.585014675
199.585074025
199.585075075
199.585113912
199.585148538
199.585161487
199.585216337
199.585233012
199.585289413
199.585296537
199.585396962
199.585418613
199.585478588
199.585584750
199.585735013
199.585802513
199.585802838
199.585807338
199.585900038
199.585919750
199.586051975
199.586127688
199.586193975
199.586242513
199.586411763
199.586472000
199.586569163
199.586607463
199.586769725
199.586861875
199.586891525
199.586974312
199.587012125
199.587028613
199.587029800
199.587276463
199.587325400
199.587406663
199.587688488
199.587947775
199.588016525
199.588055738
199.588056700
199.588096525
199.588108000
199.588304100
199.588357387
199.588528362
199.588648850
199.588696075
199.588722563
199.588751737
199.588758813
199.588781250
199.588870662
199.588880862
199.588952438
199.588974350
199.589064063
199.589076625
199.589103250
199.589124625
199.589164025
199.589183013
199.589291525
199.589388600
199.589397175
199.589409037
199.589582012
199.589631462
199.589687088
199.589696062
199.589929337
199.589929600
199.589933887
199.589948350
199.589948575
199.590038750
199.590082413
199.590085150
199.590091875
199.590095013
199.590107925
199.590129725
199.590129838
199.590196838
199.590286413
199.590382675
199.590415275
199.590432800
199.590442088
199.590505075
199.590529100
199.590584438
199.590595938
199.590645588
199.590779300
199.590790875
199.590808837
199.590851525
199.590870637
199.590891413
199.591012375
199.591024412
199.591042488
199.591165475
199.591168512
199.591419637
199.591599725
199.591639150
199.591673488
199.591879012
199.591898525
199.591924337
199.591951763
199.592167338
199.592256637
199.592263350
199.592278225
199.592314063
199.592319700
199.592391125
199.592405150
199.592445263
199.592532587
199.592594313
199.592599538
199.592619463
199.592633600
199.592668812
199.592911775
199.593028800
199.593058775
199.593063150
199.593213738
199.593259150
199.593319113
199.593355513
199.593357212
199.593534438
199.593638700
199.593643800
199.593671538
199.593671637
199.593673862
199.593776150
199.593808137
199.593845762
199.593857813
199.593944413
199.593954488
199.593992762
199.593998700
199.593999775
199.594021675
199.594042237
199.594239775
199.594244400
199.594281950
199.594292275
199.594312025
199.594314500
199.594326287
199.594328475
199.594391200
199.594393263
199.594429413
199.594438188
199.594443488
199.594464250
199.594531413
199.594570637
199.594612488
199.594619913
199.594740000
199.594861150
199.594861275
199.594877188
199.594985650
199.595009875
199.595034850
199.595100137
199.595118788
199.595189837
199.595196563
199.595336450
199.595370688
199.595610913
199.595652237
199.595742050
199.595943662
199.595991263
199.596063837
199.596095125
199.596174262
199.596319025
199.596350438
199.596358063
199.596424037
199.596521887
199.596653100
199.596669913
199.596851787
199.596870338
199.596929125
199.597020525
199.597022800
199.597213775
199.597321588
199.597349725
199.597504738
199.597604663
199.597808775
199.597838637
199.597896537
199.598026425
199.598035012
199.598178025
199.598216075
199.598287450
199.598295975
199.598325225
199.598326587
199.598335362
199.598371850
199.598371950
199.598518450
199.598529600
199.598701500
199.598705225
199.598720287
199.598726487
199.598742900
199.598783975
199.598822925
199.598851887
199.599007712
199.599099700
199.599107450
199.599250775
199.599300375
199.599316187
199.599389400
199.599426300
199.599427700
199.599563888
199.599730037
199.599765750
199.599804425
199.599841225
199.599876675
199.600031038
199.600077550
199.600108038
199.600111200
199.600201200
199.600228350
199.600259325
199.600279425
199.600303913
199.600359088
199.600402300
199.600457987
199.600529950
199.600537588
199.600565750
199.600575450
199.600610050
199.600624100
199.600653287
199.600712262
199.600723650
199.600781138
199.600873512
199.600888925
199.600954450
199.600994788
199.601021288
199.601037238
199.601061900
199.601096138
199.601201263
199.601251325
199.601267950
199.601287337
199.601392475
199.601410362
199.601438575
199.601451763
199.601452962
199.601462887
199.601519625
199.601599950
199.601645362
199.601727213
199.601814725
199.601862863
199.601917350
199.601979113
199.602026787
199.602027000
199.602114650
199.602164713
199.602252400
199.602363037
199.602376750
199.602491225
199.602558612
199.602567763
199.602592813
199.602610100
199.602624638
199.602745688
199.602747150
199.602779800
199.602845062
199.602845412
199.602859950
199.602876288
199.602895963
199.602906725
199.602957838
199.603009713
199.603044313
199.603044400
199.603132350
199.603171275
199.603176875
199.603267488
199.603329425
199.603396175
199.603504888
199.603566525
199.603613950
199.603626000
199.603661950
199.603829787
199.603842475
199.604160788
199.604239900
199.604355287
199.604413488
199.604413575
199.604468900
199.604514200
199.604555062
199.604557400
199.604566125
199.604640437
199.604642012
199.604682175
199.604708362
199.604719075
199.604846550
199.604910425
199.604962525
199.605172112
199.605201725
199.605318400
199.605423538
199.605444812
199.605497238
199.605531313
199.605534050
199.605541025
199.605587150
199.605646538
199.605673488
199.605721100
199.605726137
199.605734375
199.605746000
199.605831950
199.606027563
199.606085075
199.606186225
199.606264512
199.606267500
199.606289113
199.606324275
199.606327900
199.606359037
199.606386300
199.606386413
199.606399987
199.606425300
199.606491950
199.606542988
199.606565362
199.606605338
199.606621525
199.606720088
199.606802663
199.606816750
199.606828625
199.606892050
199.607015650
199.607036163
199.607202038
199.607204787
199.607314750
199.607590125
199.607625437
199.607674075
199.607757263
199.607812875
199.607897788
199.607927425
199.607942600
199.607986337
199.607991325
199.608096313
199.608172950
199.608313888
199.608370000
199.608373438
199.608389100
199.608394875
199.608406013
199.608467212
199.608476225
199.608596050
199.608652638
199.608684762
199.608778987
199.608779525
199.608878525
199.608903125
199.609016050
199.609072862
199.609237538
199.609237625
199.609415100
199.609495863
199.609515762
199.609517400
199.609561238
199.609572187
199.609586750
199.609908687
199.610053850
199.610115200
199.610147425
199.610255763
199.610310075
199.610317475
199.610323825
199.610473087
199.610560787
199.610644837
199.610659925
199.610708862
199.610813825
199.610814400
199.610856950
199.610862763
199.610900300
199.610918237
199.610941550
199.610950050
199.611066962
199.611131650
199.611336800
199.611337250
199.611453900
199.611468650
199.611481375
199.611548575
199.611594462
199.611627000
199.611687712
199.611821600
199.611827637
199.611898663
199.611987150
199.612142975
199.612164800
199.612254775
199.612333450
199.612378850
199.612443662
199.612470825
199.612473362
199.612660863
199.612714675
199.612736250
199.612881937
199.612974875
199.613219350
199.613226338
199.613236650
199.613260625
199.613268725
199.613321600
199.613392275
199.613594475
199.613656988
199.613689913
199.613704100
199.613714512
199.613742312
199.613757550
199.613771675
199.613860138
199.613861975
199.613872537
199.613890838
199.613921600
199.613987812
199.614194938
199.614246812
199.614352850
199.614374263
199.614406188
199.614413538
199.614470262
199.614472837
199.614539375
199.614573850
199.614582437
199.614614187
199.614663063
199.614733650
199.614735525
199.614821875
199.614885800
199.614955800
199.614974000
199.614974100
199.615032625
199.615035012
199.615082688
199.615094387
199.615132250
199.615134275
199.615156587
199.615218812
199.615287150
199.615348762
199.615391037
199.615528850
199.615533787
199.615605638
199.615721550
199.615726612
199.615754587
199.615873287
199.615888350
199.615926763
199.615967587
199.616049400
199.616071625
199.616093275
199.616249587
199.616255900
199.616289425
199.616371850
199.616396575
199.616407487
199.616432100
199.616523938
199.616694938
199.616775525
199.616786400
199.616803500
199.616859700
199.617006600
199.617055313
199.617084737
199.617168663
199.617196213
199.617221175
199.617224700
199.617224900
199.617282488
199.617287912
199.617323062
199.617337075
199.617337775
199.617338612
199.617485888
199.617583763
199.617597675
199.617620988
199.617634225
199.617642950
199.617742075
199.617764700
199.617777825
199.617896462
199.617911725
199.617924750
199.617978287
199.618015575
199.618043338
199.618058563
199.618058650
199.618066850
199.618082500
199.618082612
199.618155212
199.618187912
199.618328862
199.618336062
199.618352913
199.618353125
199.618403175
199.618552600
199.618579700
199.618762038
199.618765825
199.618792362
199.618956537
199.619060913
199.619120363
199.619236825
199.619301700
199.619352700
199.619413600
199.619534925
199.619587887
199.619603125
199.619649713
199.619652250
199.619697288
199.619721800
199.619727063
199.619826462
199.619939888
199.620025975
199.620068075
199.620084100
199.620151025
199.620160050
199.620281125
199.620353650
199.620387137
199.620416512
199.620426063
199.620433775
199.620437625
199.620469675
199.620561150
199.620633037
199.620722575
199.620892950
199.620972950
199.621151913
199.621395837
199.621493138
199.621505087
199.621892087
199.621918212
199.621939688
199.621941287
199.622006975
199.622023738
199.622030225
199.622051962
199.622121175
199.622149288
199.622180313
199.622182725
199.622183337
199.622196825
199.622214563
199.622219500
199.622350963
199.622357875
199.622371375
199.622381700
199.622409825
199.622499138
199.622514050
199.622801075
199.622877138
199.622917825
199.622944313
199.622978425
199.622997913
199.623100975
199.623124138
199.623224913
199.623366087
199.623424712
199.623471475
199.623495163
199.623695113
199.623747412
199.623882087
199.623884587
199.623900088
199.623917788
199.623961750
199.623971563
199.623981025
199.624002388
199.624074463
199.624207100
199.624284588
199.624285800
199.624374450
199.624438188
199.624521287
199.624556300
199.624579500
199.624589250
199.624645337
199.624648863
199.624664887
199.624664975
199.624713413
199.624713500
199.624741237
199.624744112
199.624757587
199.624771288
199.624800375
199.625180350
199.625186563
199.625331750
199.625445912
199.625472712
199.625593863
199.625612112
199.625616325
199.625630338
199.625682437
199.625697788
199.625773625
199.625807375
199.625807888
199.625979450
199.626057050
199.626115400
199.626117437
199.626186012
199.626195925
199.626248213
199.626279475
199.626305975
199.626381662
199.626436638
199.626467775
199.626481725
199.626526112
199.626637512
199.626649612
199.626701938
199.626706075
199.626711838
199.626838850
199.626962712
199.627015500
199.627040825
199.627137662
199.627153663
199.627175900
199.627216137
199.627220650
199.627266725
199.627324325
199.627332913
199.627369400
199.627382150
199.627493225
199.627513950
199.627606112
199.627606225
199.627607350
199.627621225
199.627625287
199.627651813
199.627701675
199.627713675
199.627834662
199.627889487
199.627952263
199.627991812
199.628053750
199.628147125
199.628248762
199.628298850
199.628306225
199.628372037
199.628383950
199.628496963
199.628589113
199.628617750
199.628643837
199.628661387
199.628678363
199.628764475
199.628802425
199.628851088
199.628869363
199.628911337
199.629007350
199.629128350
199.629248462
199.629321213
199.629337025
199.629364075
199.629448575
199.629484712
199.629518338
199.629603100
199.629608575
199.629693525
199.629776263
199.629807338
199.629830600
199.629841875
199.629903087
199.629903175
199.629903262
199.629986113
199.630144637
199.630175837
199.630215612
199.630236550
199.630261175
199.630326938
199.630327175
199.630348062
199.630357387
199.630403763
199.630408300
199.630485625
199.630529787
199.630636450
199.630660388
199.630717162
199.630761525
199.630782437
199.630783600
199.630795162
199.630795262
199.630865288
199.630988825
199.631114588
199.631128200
199.631174762
199.631194850
199.631232400
199.631245400
199.631327750
199.631434512
199.631439987
199.631535888
199.631647675
199.631672087
199.631800263
199.632150263
199.632200638
199.632219550
199.632233675
199.632249400
199.632347100
199.632444525
199.632571575
199.632685863
199.632716100
199.632815250
199.632835188
199.632957412
199.633009488
199.633210000
199.633333525
199.633360425
199.633459100
199.633467975
199.633554600
199.633577737
199.633601225
199.633690212
199.633696738
199.633697138
199.633736175
199.633820100
199.634020575
199.634143488
199.634143612
199.634151712
199.634287462
199.634427963
199.634553487
199.634560375
199.635059488
199.635066738
199.635091963
199.635115300
199.635119938
199.635140312
199.635179075
199.635188325
199.635204037
199.635224425
199.635260687
199.635271787
199.635278775
199.635448925
199.635573437
199.635581525
199.635604200
199.635625963
199.635632213
199.635713613
199.635760963
199.635802138
199.635836750
199.635868037
199.635893863
199.635906700
199.635971375
199.636011838
199.636044325
199.636044413
199.636304938
199.636310788
199.636327850
199.636378475
199.636475187
199.636497025
199.636605712
199.636664812
199.636698537
199.636806825
199.636806912
199.636853462
199.636893400
199.636909363
199.636941262
199.637037413
199.637054337
199.637071238
199.637100800
199.637106313
199.637110675
199.637133700
199.637151275
199.637236850
199.637248987
199.637396075
199.637557787
199.637649900
199.637673888
199.637751075
199.637821150
199.637841363
199.637879300
199.637951337
199.637952362
199.637963050
199.638041512
199.638225812
199.638240387
199.638254937
199.638257638
199.638281438
199.638340537
199.638421850
199.638633625
199.638646362
199.638687950
199.638716713
199.638716888
199.638729225
199.638862325
199.638957050
199.639109988
199.639131063
199.639267300
199.639310588
199.639312725
199.639371450
199.639381975
199.639525000
199.639549450
199.639561238
199.639585075
199.639646737
199.639817637
199.639891125
199.639935625
199.639937962
199.639974725
199.640087212
199.640089300
199.640160363
199.640178088
199.640200238
199.640255600
199.640408050
199.640643337
199.640666237
199.640725200
199.640760350
199.640826175
199.640851562
199.640894250
199.640913138
199.640974812
199.640982412
199.641091425
199.641174412
199.641226212
199.641246013
199.641247063
199.641334812
199.641395138
199.641487925
199.641500812
199.641528738
199.641528825
199.641570637
199.641570775
199.641614125
199.641617188
199.641624262
199.641673325
199.641709687
199.641715900
199.641868925
199.641893987
199.641910750
199.641946475
199.641946975
199.641947238
199.641957762
199.642003725
199.642013187
199.642052938
199.642066162
199.642079938
199.642095675
199.642099363
199.642099462
199.642116862
199.642122375
199.642307575
199.642355075
199.642415938
199.642419675
199.642467750
199.642505887
199.642750938
199.642834300
199.642838512
199.642863475
199.642881563
199.643121963
199.643129650
199.643222563
199.643230475
199.643252875
199.643463537
199.643490550
199.643508763
199.643512575
199.643518062
199.643659025
199.643696725
199.643731900
199.643814937
199.643887500
199.643908313
199.643920963
199.643936900
199.643940175
199.643989538
199.643997638
199.644046025
199.644109537
199.644151575
199.644200038
199.644259662
199.644265813
199.644293750
199.644369300
199.644430312
199.644472800
199.644481450
199.644489100
199.644573675
199.644624612
199.644688838
199.644849738
199.644880625
199.645032937
199.645039312
199.645158150
199.645238950
199.645263338
199.645327750
199.645376550
199.645379888
199.645398300
199.645399350
199.645410287
199.645448088
199.645448250
199.645514400
199.645529737
199.645637500
199.645686388
199.645778325
199.645799625
199.645802363
199.645925788
199.645963950
199.646102538
199.646176875
199.646208225
199.646233300
199.646233763
199.646250038
199.646266887
199.646280900
199.646289413
199.646317125
199.646379425
199.646379513
199.646394963
199.646397725
199.646434300
199.646434400
199.646512925
199.646712675
199.646712800
199.646730700
199.646845788
199.646856837
199.646900112
199.646916263
199.646927463
199.646930575
199.647094213
199.647119225
199.647192125
199.647255312
199.647276925
199.647344400
199.647371263
199.647472475
199.647483175
199.647515150
199.647572062
199.647628525
199.647635050
199.647635412
199.647751450
199.647762113
199.647820438
199.647988825
199.647997025
199.648084750
199.648115850
199.648182712
199.648233812
199.648237600
199.648272550
199.648316287
199.648374750
199.648468400
199.648485387
199.648529500
199.648595637
199.648685475
199.648768300
199.648786075
199.648870262
199.648937012
199.649071500
199.649129413
199.649210975
199.649218125
199.649407625
199.649408112
199.649409212
199.649421512
199.649470812
199.649478463
199.649516775
199.649531450
199.649623362
199.649649012
199.649683187
199.649889475
199.650002075
199.650060725
199.650069175
199.650075862
199.650139163
199.650195825
199.650227750
199.650323788
199.650338188
199.650360562
199.650373938
199.650387787
199.650462387
199.650560788
199.650561675
199.650615775
199.650723387
199.650729038
199.650743438
199.650785888
199.650801525
199.650830500
199.650837775
199.650886200
199.651075738
199.651083950
199.651118738
199.651170837
199.651176738
199.651332475
199.651348087
199.651372388
199.651427225
199.651440012
199.651455650
199.651463300
199.651472612
199.651479712
199.651621900
199.651662125
199.651694787
199.651698425
199.651741175
199.651769637
199.651824125
199.651841088
199.651851088
199.651869325
199.651873950
199.652000463
199.652050513
199.652092025
199.652227575
199.652230650
199.652230850
199.652253038
199.652311975
199.652349100
199.652530425
199.652536500
199.652721950
199.652755713
199.652874900
199.652901325
199.652961900
199.653071463
199.653079325
199.653133387
199.653182612
199.653182750
199.653215037
199.653224300
199.653228762
199.653251412
199.653341538
199.653457900
199.653576112
199.653646187
199.653748325
199.653800975
199.653830525
199.653860812
199.653883113
199.653896113
199.653932537
199.653937238
199.654123062
199.654134875
199.654154012
199.654176050
199.654176125
199.654256387
199.654256962
199.654257300
199.654313775
199.654376900
199.654377775
199.654534063
199.654558475
199.654583900
199.654641625
199.654685263
199.654761575
199.654808625
199.654874525
199.655100575
199.655117187
199.655211800
199.655242413
199.655338875
199.655378775
199.655384487
199.655388250
199.655418637
199.655457837
199.655500900
199.655503675
199.655504337
199.655544413
199.655544563
199.655610287
199.655650450
199.655758663
199.655764087
199.656029212
199.656080038
199.656281400
199.656310625
199.656397237
199.656429137
199.656476875
199.656491462
199.656534450
199.656535437
199.656619188
199.656675725
199.656780763
199.656951825
199.657031762
199.657054112
199.657075250
199.657078638
199.657127962
199.657139825
199.657151737
199.657178037
199.657179662
199.657186875
199.657203187
199.657319775
199.657381225
199.657415075
199.657419625
199.657429575
199.657591562
199.657610887
199.657612900
199.657649025
199.657693975
199.657698538
199.657742988
199.657818825
199.657994775
199.658056563
199.658096500
199.658096688
199.658110637
199.658271725
199.658271800
199.658373687
199.658414988
199.658531038
199.658618738
199.658770562
199.658839150
199.658854638
199.658915388
199.658935238
199.658983800
199.659082762
199.659168825
199.659195313
199.659274450
199.659300200
199.659303625
199.659305375
199.659335375
199.659466975
199.659467113
199.659547700
199.659551712
199.659645437
199.659664575
199.659767750
199.659773613
199.659800400
199.659872487
199.659945700
199.660098912
199.660158125
199.660193088
199.660247363
199.660255788
199.660267288
199.660335538
199.660360475
199.660395088
199.660433150
199.660473287
199.660492400
199.660569762
199.660607125
199.660622525
199.660689287
199.660698812
199.660717800
199.660739762
199.660798325
199.660861187
199.660865925
199.660882337
199.660981738
199.661010650
199.661141325
199.661242037
199.661261325
199.661417825
199.661500050
199.661526363
199.661535800
199.661630588
199.661810175
199.661841662
199.661888825
199.661921038
199.661978750
199.662129937
199.662154012
199.662178175
199.662292613
199.662377063
199.662393613
199.662547475
199.662683762
199.662687100
199.662709350
199.662744450
199.662756538
199.662766050
199.662766138
199.662849575
199.662910825
199.662935038
199.662976300
199.663078362
199.663111463
199.663200400
199.663201700
199.663312050
199.663344075
199.663400163
199.663404112
199.663413100
199.663470400
199.663496363
199.663517400
199.663533263
199.663785575
199.663801062
199.663810912
199.663816163
199.663912075
199.663928475
199.663955963
199.663993150
199.664090163
199.664100275
199.664245687
199.664302025
199.664354825
199.664357287
199.664524763
199.664563025
199.664647312
199.664710112
199.664732000
199.664767375
199.664805987
199.664840700
199.664911675
199.664913350
199.664942013
199.665008987
199.665024638
199.665062337
199.665076562
199.665160025
199.665291075
199.665324763
199.665340500
199.665456987
199.665459000
199.665708550
199.665792038
199.665839525
199.665976962
199.665988812
199.665997825
199.666109450
199.666122038
199.666123913
199.666134913
199.666156863
199.666182950
199.666210113
199.666265750
199.666327325
199.666362462
199.666376875
199.666387475
199.666413613
199.666472338
199.666528675
199.666651412
199.666733112
199.666749650
199.666797250
199.666872225
199.666995488
199.667159475
199.667200600
199.667222900
199.667234613
199.667289500
199.667348625
199.667348825
199.667350688
199.667366738
199.667379038
199.667389550
199.667406150
199.667443112
199.667461450
199.667518075
199.667557700
199.667648762
199.667648888
199.667757712
199.667899250
199.667968250
199.667979725
199.668014663
199.668072812
199.668083838
199.668130500
199.668168825
199.668234250
199.668292138
199.668315062
199.668321287
199.668348262
199.668353787
199.668418613
199.668609038
199.668609125
199.668642487
199.668714350
199.668910500
199.669020437
199.669071712
199.669075313
199.669076388
199.669121037
199.669239450
199.669248950
199.669267800
199.669283912
199.669298088
199.669302337
199.669357462
199.669424650
199.669567400
199.669567487
199.669638700
199.669647562
199.669722025
199.669777063
199.669864138
199.669875475
199.669890262
199.669936525
199.669962250
199.670013600
199.670052438
199.670072000
199.670109200
199.670112500
199.670169625
199.670170625
199.670224838
199.670239813
199.670280563
199.670337625
199.670396325
199.670401475
199.670433162
199.670444038
199.670473800
199.670488200
199.670583550
199.670637075
199.670685362
199.670757613
199.670812825
199.670849075
199.670853362
199.670865025
199.670882812
199.670925100
199.671028325
199.671153938
199.671204988
199.671243250
199.671348925
199.671367363
199.671383537
199.671416937
199.671447387
199.671466737
199.671556175
199.671573263
199.671581613
199.671688037
199.671753950
199.671754088
199.671949662
199.671957075
199.672097100
199.672175813
199.672175900
199.672191913
199.672258525
199.672264262
199.672345312
199.672372738
199.672391875
199.672431413
199.672581938
199.672588088
199.672593125
199.672621675
199.672656212
199.672837475
199.672856700
199.672867688
199.672881800
199.672941987
199.672946550
199.672957700
199.672959937
199.673073700
199.673108575
199.673212125
199.673224650
199.673253587
199.673338212
199.673387350
199.673397250
199.673482312
199.673495025
199.673496538
199.673529075
199.673529175
199.673531725
199.673580875
199.673683400
199.673731912
199.673833275
199.673905375
199.673959575
199.673959900
199.674018450
199.674121550
199.674183975
199.674186000
199.674275088
199.674346400
199.674358225
199.674419913
199.674496175
199.674629863
199.674633338
199.674634387
199.674761112
199.674796050
199.674802200
199.674818275
199.674833175
199.674866225
199.674878375
199.674912662
199.675031625
199.675063612
199.675155575
199.675253237
199.675347437
199.675401875
199.675414350
199.675449138
199.675455013
199.675582500
199.675612075
199.675688788
199.675719350
199.675730187
199.675771088
199.675799625
199.675831437
199.675838938
199.675978825
199.676107225
199.676170888
199.676246513
199.676289137
199.676356950
199.676431012
199.676539588
199.676592962
199.676603475
199.676721325
199.676826637
199.676863312
199.676909212
199.676926850
199.676977637
199.677116488
199.677194100
199.677237287
199.677255200
199.677318463
199.677359600
199.677458538
199.677463950
199.677473925
199.677483137
199.677620388
199.677674525
199.677775825
199.677788563
199.677798562
199.677820462
199.677832125
199.677838938
199.677850725
199.677890287
199.677908662
199.678075400
199.678106825
199.678313675
199.678389825
199.678430600
199.678437438
199.678488125
199.678541400
199.678562050
199.678598112
199.678691975
199.678692087
199.678700800
199.678809938
199.678836900
199.678938537
199.678996538
199.679021388
199.679080863
199.679136025
199.679205037
199.679376462
199.679402337
199.679448400
199.679502550
199.679528125
199.679528213
199.679787925
199.679803900
199.679907862
199.680137987
199.680250175
199.680263438
199.680281475
199.680323413
199.680342725
199.680354475
199.680367112
199.680380213
199.680445712
199.680470800
199.680533950
199.680580437
199.680649750
199.680717862
199.680915588
199.680924850
199.681003987
199.681093225
199.681101075
199.681119062
199.681145037
199.681145413
199.681145563
199.681178450
199.681218675
199.681256600
199.681329850
199.681348337
199.681356238
199.681512263
199.681530675
199.681538550
199.681591013
199.681615900
199.681627413
199.681682263
199.681684238
199.681686612
199.681698850
199.681784513
199.681847912
199.681877563
199.681877700
199.681878587
199.681893763
199.681913012
199.682045975
199.682047937
199.682064725
199.682230312
199.682324387
199.682328875
199.682349813
199.682407050
199.682573650
199.682638913
199.682723900
199.682732350
199.682797550
199.682995987
199.683009088
199.683041675
199.683142050
199.683174538
199.683215437
199.683330288
199.683425363
199.683457863
199.683475200
199.683515438
199.683532262
199.683605000
199.683631937
199.683632112
199.683700213
199.683716400
199.683720588
199.683726162
199.683863462
199.683961100
199.683983038
199.684026975
199.684097800
199.684255987
199.684269387
199.684296175
199.684302575
199.684320388
199.684449250
199.684449387
199.684452525
199.684565212
199.684626863
199.684671987
199.684687062
199.684775363
199.684782250
199.684844637
199.684898487
199.685011912
199.685044788
199.685148737
199.685214325
199.685282062
199.685330775
199.685330962
199.685344125
199.685405737
199.685427675
199.685586538
199.685600838
199.685724013
199.685747287
199.685755400
199.685891675
199.685917037
199.685987375
199.685995787
199.686037475
199.686060237
199.686160875
199.686162962
199.686230462
199.686242588
199.686379463
199.686488675
199.686500913
199.686532550
199.686630938
199.686660388
199.686715763
199.686766038
199.686799575
199.686813625
199.686964200
199.686967825
199.687057350
199.687141050
199.687160150
199.687268125
199.687310425
199.687402738
199.687410938
199.687431337
199.687431912
199.687502025
199.687511712
199.687575813
199.687661037
199.687691200
199.687701013
199.687723050
199.687744150
199.687832300
199.687832988
199.687892625
199.687893375
199.687917938
199.687968250
199.687969450
199.687970912
199.687979187
199.687981900
199.688038925
199.688056250
199.688140737
199.688261475
199.688283262
199.688404513
199.688419638
199.688468225
199.688490325
199.688520613
199.688521450
199.688532350
199.688545087
199.688578562
199.688624325
199.688691000
199.688694037
199.688739225
199.688835488
199.688892475
199.688895438
199.688917725
199.688919188
199.689008188
199.689067862
199.689070813
199.689154263
199.689205975
199.689333150
199.689355325
199.689408950
199.689529025
199.689551125
199.689671575
199.689698588
199.689776513
199.689782138
199.689817963
199.689831237
199.689852487
199.689876913
199.689971837
199.689972300
199.690014888
199.690082700
199.690161638
199.690231087
199.690263900
199.690278075
199.690295838
199.690387163
199.690397138
199.690400925
199.690596438
199.690640350
199.690803525
199.690842938
199.690872825
199.691100925
199.691101013
199.691109987
199.691139950
199.691146625
199.691206188
199.691281975
199.691310187
199.691451712
199.691573925
199.691574013
199.691633887
199.691639850
199.691732875
199.691745363
199.691868363
199.691992350
199.692088675
199.692098225
199.692112963
199.692156800
199.692267850
199.692301187
199.692301337
199.692306525
199.692464275
199.692471813
199.692512775
199.692520938
199.692758088
199.692786450
199.692822038
199.692823912
199.692838712
199.692842650
199.692847863
199.692871325
199.692969538
199.693029588
199.693061250
199.693122000
199.693178850
199.693203175
199.693380750
199.693422037
199.693583063
199.693596475
199.693650525
199.693667600
199.693669838
199.693762362
199.693875675
199.693968725
199.694083938
199.694182012
199.694293012
199.694399400
199.694406012
199.694507325
199.694507537
199.694517350
199.694550663
199.694562775
199.694596125
199.694602550
199.694665850
199.694805875
199.694834813
199.694905775
199.694981050
199.695154250
199.695184225
199.695208012
199.695210175
199.695384175
199.695432875
199.695443213
199.695445713
199.695468162
199.695553488
199.695584400
199.695649650
199.695653425
199.695655450
199.695674588
199.695705425
199.695809438
199.695876575
199.695923962
199.695976500
199.696075662
199.696150600
199.696188050
199.696221638
199.696291025
199.696367150
199.696685550
199.696794150
199.696806187
199.696815012
199.696815100
199.696926913
199.697028825
199.697103062
199.697124825
199.697151488
199.697165862
199.697176025
199.697196925
199.697297513
199.697311538
199.697358788
199.697427700
199.697437262
199.697473875
199.697490687
199.697490775
199.697492737
199.697549575
199.697570350
199.697581063
199.697617438
199.697643162
199.697669825
199.697679088
199.697685575
199.697722250
199.697814437
199.697821538
199.697821887
199.697870637
199.697890875
199.697903525
199.697925100
199.697959037
199.698016300
199.698036775
199.698040250
199.698064975
199.698066675
199.698134813
199.698167050
199.698266550
199.698353838
199.698368075
199.698393662
199.698432988
199.698479850
199.698499962
199.698581275
199.698601975
199.698642237
199.698673575
199.698769475
199.698805725
199.698805825
199.698952525
199.699021563
199.699141812
199.699214912
199.699224775
199.699256775
199.699266625
199.699482088
199.699511450
199.699550525
199.699573287
199.699675238
199.699681363
199.699797012
199.699906925
199.699965187
199.700145400
199.700373788
199.700499038
199.700515425
199.700798937
199.700807925
199.700873688
199.700935775
199.701025250
199.701038150
199.701061625
199.701122625
199.701137187
199.701184350
199.701265525
199.701453563
199.701462200
199.701586163
199.701655250
199.701658888
199.701711663
199.701753712
199.701826512
199.701832000
199.701863975
199.702017875
199.702096225
199.702276950
199.702387075
199.702414400
199.702469550
199.702563125
199.702581813
199.702599537
199.702657650
199.702746937
199.702783025
199.702833237
199.702840650
199.702871362
199.702927238
199.702952487
199.703054187
199.703184537
199.703264175
199.703307763
199.703347963
199.703349788
199.703357063
199.703371900
199.703393850
199.703479262
199.703529213
199.703537275
199.703635900
199.703721712
199.703724000
199.703796575
199.703809225
199.704007037
199.704046150
199.704175437
199.704207000
199.704266362
199.704401537
199.704422088
199.704539275
199.704584512
199.704864350
199.704879650
199.704949137
199.705012238
199.705053950
199.705098525
199.705289425
199.705343237
199.705384850
199.705518863
199.705556825
199.705637225
199.705681875
199.705940013
199.706011425
199.706060012
199.706066137
199.706232150
199.706333675
199.706505862
199.706545662
199.706567688
199.706731450
199.706755100
199.706768225
199.706771237
199.707021550
199.707125650
199.707237825
199.707261625
199.707319463
199.707344025
199.707347175
199.707348975
199.707414162
199.707425712
199.707536200
199.707538562
199.707547300
199.707548113
199.707565475
199.707638875
199.707657863
199.707699787
199.707927075
199.707927225
199.707928963
199.708037088
199.708168450
199.708171050
199.708281300
199.708285650
199.708288087
199.708292775
199.708420112
199.708494975
199.708523187
199.708674562
199.708674875
199.708774213
199.708807363
199.708808412
199.708890763
199.709018325
199.709050262
199.709051687
199.709058650
199.709131000
199.709161163
199.709218962
199.709290975
199.709356400
199.709396137
199.709496150
199.709549437
199.709614313
199.709614388
199.709726175
199.709938112
199.710040425
199.710078325
199.710151862
199.710261613
199.710446400
199.710452750
199.710547813
199.710648762
199.710668613
199.710671725
199.710707100
199.710750750
199.710917600
199.711110125
199.711333862
199.711478500
199.711478588
199.711488113
199.711515238
199.711521300
199.711643113
199.711710262
199.711752888
199.711832150
199.711889625
199.711932250
199.711971475
199.711977550
199.712048388
199.712104475
199.712131038
199.712165212
199.712177462
199.712187513
199.712222300
199.712222513
199.712317800
199.712353225
199.712384963
199.712402100
199.712403850
199.712436013
199.712449250
199.712520975
199.712522725
199.712540762
199.712551675
199.712702638
199.712765850
199.712777775
199.712780012
199.712780100
199.712812875
199.712848812
199.712863500
199.712918487
199.712919387
199.712920150
199.712922425
199.712953613
199.712977988
199.713012350
199.713240000
199.713266337
199.713287950
199.713293025
199.713336550
199.713448200
199.713452112
199.713539725
199.713579375
199.713593188
199.713623762
199.713657050
199.713667937
199.713673288
199.713745537
199.713758450
199.713769925
199.713776612
199.713802350
199.713825612
199.713950825
199.713975363
199.713991500
199.714019800
199.714037537
199.714045237
199.714052687
199.714074813
199.714098875
199.714172625
199.714206350
199.714224412
199.714230937
199.714305725
199.714320587
199.714328663
199.714355450
199.714437487
199.714518413
199.714562562
199.714577813
199.714585150
199.714648238
199.714734325
199.714770675
199.714828525
199.714834500
199.714867000
199.714872437
199.714872687
199.714877363
199.714911438
199.714913462
199.714931562
199.714940650
199.714962813
199.715001688
199.715039175
199.715078188
199.715132875
199.715148300
199.715321512
199.715355837
199.715415788
199.715426075
199.715461750
199.715521900
199.715596775
199.715674075
199.715722237
199.715754375
199.715771163
199.715855725
199.715855925
199.715895738
199.715905725
199.715938325
199.715971775
199.716009912
199.716042837
199.716051738
199.716101725
199.716121725
199.716128525
199.716164962
199.716184787
199.716313000
199.716395875
199.716461313
199.716641400
199.716668763
199.716681488
199.716689312
199.716718463
199.716766000
199.716781000
199.716878837
199.716878975
199.717012262
199.717151538
199.717201037
199.717227863
199.717318512
199.717336275
199.717433412
199.717547688
199.717575262
199.717577812
199.717635062
199.717661675
199.717664575
199.717678162
199.717684163
199.717687200
199.717715475
199.717753575
199.717859662
199.717920300
199.718057100
199.718072938
199.718074263
199.718083075
199.718089750
199.718130588
199.718148850
199.718407150
199.718444012
199.718542738
199.718619163
199.718622350
199.718627175
199.718645000
199.718656087
199.718663275
199.718700600
199.718708413
199.718808413
199.718855350
199.718883250
199.718890612
199.718895613
199.718899137
199.718956325
199.718989062
199.719065325
199.719075100
199.719125263
199.719197538
199.719211550
199.719254050
199.719261650
199.719294187
199.719316787
199.719319525
199.719358513
199.719391462
199.719393625
199.719465837
199.719513825
199.719589650
199.719608050
199.719626050
199.719670925
199.719671237
199.719820062
199.719828213
199.719860875
199.719866537
199.719956150
199.719973400
199.720021912
199.720132912
199.720180275
199.720287875
199.720351200
199.720457725
199.720487275
199.720496650
199.720536375
199.720594337
199.720694638
199.720798887
199.720924513
199.720964512
199.720969475
199.720989750
199.720999625
199.721029325
199.721040700
199.721135863
199.721158987
199.721165063
199.721228588
199.721241663
199.721306900
199.721353575
199.721400413
199.721430050
199.721433025
199.721538425
199.721612437
199.721631912
199.721652825
199.721681612
199.721696450
199.721742062
199.721944425
199.722211050
199.722291538
199.722318075
199.722415662
199.722506012
199.722531425
199.722590050
199.722607200
199.722608087
199.722608737
199.722611113
199.722678700
199.722791125
199.722800737
199.722830950
199.722856613
199.722871450
199.722902075
199.722926900
199.722973700
199.722976150
199.723009962
199.723025888
199.723045587
199.723065350
199.723068075
199.723126662
199.723171138
199.723207500
199.723249300
199.723275700
199.723305550
199.723400513
199.723437925
199.723463675
199.723501575
199.723582050
199.723627537
199.723642912
199.723648387
199.723672275
199.723674775
199.723748787
199.723758637
199.723826950
199.723864275
199.723873562
199.723914025
199.723926425
199.724042750
199.724068400
199.724141513
199.724151775
199.724182900
199.724183150
199.724190738
199.724250687
199.724270262
199.724289450
199.724302500
199.724314488
199.724379787
199.724401750
199.724412350
199.724425287
199.724451413
199.724455725
199.724471375
199.724543500
199.724624912
199.724655388
199.724769450
199.724775962
199.724888625
199.724905400
199.724992437
199.724992700
199.724995812
199.725027075
199.725108512
199.725151725
199.725243250
199.725308012
199.725319988
199.725350687
199.725352888
199.725436962
199.725453525
199.725502562
199.725519488
199.725571962
199.725590625
199.725651737
199.725732875
199.725739438
199.725748162
199.725771113
199.725808725
199.725810075
199.725890137
199.725894813
199.725898300
199.725903837
199.725905550
199.725928587
199.725938200
199.725942775
199.725944387
199.725983750
199.726048813
199.726053363
199.726092312
199.726100763
199.726135300
199.726150875
199.726171763
199.726239875
199.726300875
199.726311525
199.726401138
199.726429787
199.726481812
199.726509712
199.726515613
199.726536200
199.726547100
199.726615987
199.726619938
199.726628987
199.726632225
199.726642675
199.726648638
199.726689862
199.726695625
199.726718175
199.726728650
199.726749488
199.726761162
199.726799162
199.726828425
199.726840888
199.726850238
199.726858925
199.726871425
199.726898700
199.727071887
199.727081850
199.727099788
199.727142525
199.727167750
199.727178050
199.727185450
199.727206125
199.727218137
199.727327600
199.727357788
199.727360038
199.727365525
199.727379525
199.727386500
199.727401675
199.727465287
199.727508887
199.727510975
199.727518863
199.727532075
199.727571687
199.727580575
199.727634887
199.727648163
199.727649225
199.727765825
199.727896163
199.728013200
199.728053362
199.728060113
199.728120025
199.728149500
199.728178550
199.728182387
199.728249950
199.728280063
199.728299663
199.728342250
199.728375050
199.728430887
199.728447488
199.728466275
199.728477812
199.728505100
199.728539825
199.728553075
199.728610788
199.728701387
199.728720313
199.728758438
199.728767963
199.728781838
199.728820350
199.728827088
199.728861137
199.728900250
199.728961363
199.728981450
199.728981562
199.728995838
199.729042350
199.729048450
199.729092725
199.729113375
199.729119050
199.729133425
199.729190762
199.729200050
199.729327213
199.729405762
199.729412225
199.729470413
199.729506450
199.729529625
199.729542050
199.729591863
199.729645312
199.729666288
199.729674063
199.729678325
199.729682700
199.729683362
199.729689925
199.729690062
199.729814713
199.729861425
199.729878650
199.729952775
199.729954962
199.729989725
199.730072100
199.730153487
199.730160800
199.730206388
199.730279775
199.730285225
199.730297863
199.730312225
199.730372300
199.730386113
199.730401737
199.730403775
199.730487625
199.730492100
199.730565138
199.730576262
199.730620388
199.730665475
199.730669875
199.730697462
199.730763488
199.730772212
199.730788687
199.730800575
199.730808600
199.730815737
199.730817300
199.730885350
199.730915550
199.730967800
199.730997000
199.731053387
199.731069013
199.731084837
199.731120350
199.731127063
199.731128700
199.731147163
199.731168300
199.731195488
199.731207213
199.731237563
199.731240600
199.731288987
199.731399775
199.731422087
199.731427338
199.731447412
199.731462137
199.731489412
199.731526900
199.731527013
199.731559125
199.731592562
199.731617325
199.731635625
199.731640325
199.731668012
199.731686900
199.731707387
199.731727337
199.731728000
199.731765850
199.731766088
199.731797775
199.731815050
199.731838300
199.731841412
199.731847550
199.731888325
199.731891612
199.731906737
199.731918400
199.731934712
199.731982925
199.732089300
199.732155675
199.732184100
199.732252713
199.732347525
199.732370650
199.732422163
199.732496400
199.732543175
199.732578975
199.732596162
199.732637325
199.732725187
199.732837625
199.732872687
199.732873775
199.732873963
199.732917425
199.732998375
199.733006025
199.733014475
199.733018913
199.733050275
199.733061650
199.733132250
199.733191237
199.733205637
199.733223325
199.733240787
199.733371262
199.733371350
199.733414063
199.733422163
199.733433388
199.733521300
199.733523088
199.733584400
199.733627662
199.733655350
199.733735825
199.733736975
199.733755538
199.733760963
199.733914812
199.733972400
199.734083913
199.734100100
199.734121575
199.734131413
199.734154888
199.734206363
199.734209700
199.734257975
199.734265937
199.734348050
199.734350725
199.734377175
199.734453213
199.734467537
199.734495650
199.734503350
199.734585775
199.734634750
199.734689013
199.734709075
199.734718063
199.734723175
199.734825025
199.734828300
199.734882975
199.734887988
199.734948412
199.734966988
199.734971263
199.735009362
199.735017763
199.735100413
199.735142300
199.735167687
199.735209738
199.735228363
199.735283487
199.735319525
199.735337813
199.735372187
199.735445663
199.735454113
199.735525925
199.735545450
199.735551900
199.735594637
199.735756313
199.735758575
199.735798300
199.735851537
199.735930738
199.735936200
199.735939225
199.735977013
199.735986250
199.736008387
199.736027050
199.736032062
199.736055612
199.736116975
199.736163500
199.736168088
199.736168175
199.736391100
199.736417650
199.736471250
199.736497563
199.736541975
199.736552413
199.736570712
199.736577800
199.736737200
199.736752962
199.736786838
199.736790512
199.736800813
199.736883412
199.736895038
199.736926963
199.736928925
199.736982975
199.737069475
199.737095213
199.737169750
199.737204150
199.737252337
199.737258513
199.737259150
199.737366450
199.737403325
199.737497712
199.737594637
199.737605975
199.737612975
199.737673325
199.737724587
199.737798163
199.737840138
199.737878413
199.737888600
199.737921513
199.737932600
199.738016100
199.738102100
199.738131237
199.738155763
199.738207900
199.738212263
199.738285975
199.738373938
199.738393750
199.738628038
199.738640900
199.738698650
199.738736187
199.738760687
199.738790775
199.738790862
199.738791013
199.738805175
199.738809863
199.738822588
199.738870862
199.738977500
199.738982450
199.739029813
199.739029900
199.739103288
199.739103375
199.739108512
199.739361525
199.739370775
199.739461450
199.739477988
199.739480500
199.739495300
199.739534813
199.739577275
199.739624063
199.739679212
199.739724150
199.739758813
199.739813625
199.739830463
199.739864788
199.739937725
199.739958200
199.739983250
199.739989375
199.739994075
199.739994163
199.740065738
199.740114463
199.740171038
199.740171275
199.740171737
199.740332150
199.740353787
199.740362250
199.740414125
199.740418025
199.740441300
199.740487087
199.740502413
199.740512112
199.740556300
199.740631900
199.740644500
199.740683413
199.740720975
199.740839338
199.740870975
199.740885088
199.740887638
199.740892325
199.740906188
199.740992700
199.741049513
199.741079238
199.741127637
199.741159187
199.741195775
199.741251350
199.741268488
199.741296388
199.741459563
199.741480637
199.741512938
199.741515112
199.741515225
199.741636300
199.741649350
199.741720525
199.741887263
199.742025450
199.742040087
199.742104388
199.742106138
199.742140562
199.742152275
199.742205700
199.742233325
199.742248262
199.742276188
199.742376125
199.742498675
199.742505750
199.742532500
199.742532587
199.742554937
199.742586063
199.742594775
199.742596937
199.742611650
199.742648350
199.742648987
199.742673588
199.742694663
199.742718775
199.742725925
199.742753525
199.742941625
199.742967088
199.743121350
199.743219325
199.743230112
199.743236537
199.743272388
199.743277737
199.743280037
199.743326750
199.743360900
199.743367562
199.743394650
199.743589375
199.743598375
199.743684825
199.743822838
199.743835300
199.743868750
199.743891088
199.743926950
199.743934362
199.744046962
199.744066450
199.744088100
199.744150150
199.744240000
199.744334038
199.744391113
199.744452688
199.744454550
199.744489175
199.744541637
199.744564950
199.744606025
199.744657813
199.744677175
199.744883612
199.745010350
199.745059712
199.745070225
199.745115775
199.745166888
199.745220012
199.745312437
199.745337987
199.745363500
199.745442800
199.745495812
199.745496950
199.745536550
199.745661238
199.745722900
199.745779588
199.745818662
199.745890325
199.745955000
199.746026975
199.746087025
199.746136025
199.746225912
199.746257325
199.746271213
199.746378300
199.746438500
199.746498337
199.746544825
199.746548800
199.746711688
199.746712487
199.746715537
199.746734000
199.746759125
199.746847938
199.746893763
199.746910775
199.746910950
199.746928575
199.746931650
199.746931738
199.746970900
199.746991437
199.747029287
199.747082300
199.747138012
199.747198825
199.747249788
199.747262775
199.747319625
199.747361463
199.747409012
199.747518788
199.747557013
199.747577788
199.747673425
199.747684500
199.747739112
199.747812450
199.747892038
199.747907763
199.747910625
199.748027837
199.748140938
199.748149100
199.748224675
199.748226875
199.748256413
199.748261450
199.748337137
199.748489912
199.748519925
199.748563200
199.748652112
199.748668750
199.748674450
199.748675150
199.748675513
199.748681587
199.748724600
199.748791525
199.748822950
199.748837138
199.748898625
199.748920775
199.748961638
199.748970187
199.748979825
199.748979913
199.748984062
199.749003488
199.749003575
199.749034088
199.749067975
199.749074075
199.749103600
199.749144900
199.749178712
199.749182488
199.749201288
199.749201375
199.749217037
199.749293287
199.749294163
199.749349712
199.749418513
199.749443350
199.749453750
199.749465450
199.749480562
199.749513825
199.749598600
199.749621750
199.749773675
199.749903063
199.749943188
199.749984500
199.750045850
199.750080850
199.750133925
199.750208612
199.750214062
199.750215225
199.750216250
199.750246300
199.750260237
199.750260425
199.750331200
199.750386025
199.750398250
199.750431525
199.750459875
199.750492375
199.750509188
199.750510575
199.750609000
199.750641513
199.750725862
199.750810912
199.750821887
199.750842038
199.750849100
199.750851963
199.750895050
199.750933850
199.750972437
199.751059787
199.751106687
199.751124162
199.751140763
199.751273925
199.751299675
199.751299825
199.751386425
199.751386712
199.751442975
199.751512775
199.751534725
199.751556075
199.751556163
199.751556263
199.751603563
199.751634663
199.751654550
199.751667425
199.751792263
199.751865113
199.751903525
199.751908550
199.751954500
199.751998663
199.752015550
199.752097588
199.752109037
199.752110725
199.752199262
199.752214025
199.752253925
199.752266875
199.752276712
199.752279663
199.752339038
199.752351375
199.752481338
199.752499113
199.752603088
199.752685475
199.752745637
199.752749925
199.752771950
199.752802950
199.752818225
199.752909700
199.752913762
199.753005438
199.753043762
199.753116150
199.753126138
199.753134738
199.753161650
199.753268500
199.753271362
199.753342825
199.753391088
199.753428275
199.753483350
199.753489100
199.753588900
199.753670850
199.753795237
199.753802662
199.753822925
199.753953637
199.753964712
199.754125463
199.754301287
199.754331737
199.754347663
199.754410688
199.754448362
199.754476800
199.754577150
199.754583588
199.754614400
199.754631413
199.754658363
199.754690863
199.754783962
199.754880238
199.754904187
199.754977600
199.755004525
199.755052812
199.755121113
199.755256737
199.755433662
199.755439263
199.755519050
199.755524450
199.755558688
199.755727812
199.755775588
199.755943075
199.756143987
199.756196238
199.756249000
199.756268025
199.756274325
199.756293212
199.756302325
199.756345038
199.756493688
199.756559162
199.756613713
199.756618150
199.756710938
199.756841512
199.756843538
199.756904025
199.756904675
199.756976750
199.756992513
199.757104300
199.757189400
199.757246700
199.757370138
199.757471600
199.757604037
199.757637700
199.757708525
199.757715075
199.757890788
199.758020488
199.758080475
199.758191250
199.758210150
199.758292612
199.758314450
199.758354675
199.758402187
199.758407375
199.758442150
199.758478775
199.758598525
199.758632012
199.758653800
199.758686850
199.758890375
199.758933063
199.759000413
199.759124413
199.759291850
199.759338337
199.759445637
199.759458362
199.759496575
199.759535550
199.759643775
199.759649425
199.759693450
199.759708963
199.759849087
199.759859375
199.759895038
199.759912488
199.759929925
199.760070700
199.760127000
199.760206512
199.760253788
199.760427063
199.760515425
199.760537900
199.760667875
199.760683525
199.760754800
199.760774175
199.760789800
199.760800663
199.760836675
199.760916800
199.760936063
199.760990037
199.761060362
199.761060537
199.761066613
199.761220987
199.761297412
199.761534325
199.761534412
199.761555163
199.761565700
199.761684513
199.761772825
199.761819325
199.761830562
199.761838125
199.761928288
199.761971075
199.761980675
199.762034387
199.762045062
199.762048238
199.762098063
199.762103612
199.762120850
199.762229900
199.762234650
199.762291550
199.762345125
199.762376862
199.762402525
199.762567088
199.762647025
199.762696887
199.762696975
199.762783725
199.762811550
199.762841512
199.762888100
199.762916775
199.763023688
199.763092938
199.763129875
199.763136550
199.763192125
199.763225325
199.763263075
199.763287112
199.763294350
199.763435075
199.763517312
199.763517463
199.763519788
199.763532163
199.763644625
199.763692400
199.763711188
199.763764050
199.763772738
199.763799300
199.763851300
199.763854575
199.764042813
199.764043638
199.764082338
199.764100163
199.764107013
199.764114438
199.764197000
199.764252025
199.764313575
199.764343875
199.764495737
199.764533387
199.764677162
199.764724125
199.764808163
199.764826350
199.764832975
199.764864663
199.764889437
199.764946687
199.764949312
199.764951175
199.764983637
199.765001950
199.765043037
199.765051725
199.765235875
199.765284175
199.765354237
199.765427700
199.765468338
199.765632112
199.765634388
199.765703387
199.765726237
199.765734463
199.765834775
199.765896225
199.765939263
199.765960587
199.765974075
199.766033838
199.766086887
199.766188513
199.766203313
199.766239238
199.766247875
199.766278950
199.766289225
199.766292712
199.766294025
199.766297888
199.766303013
199.766359513
199.766456463
199.766467887
199.766483625
199.766490087
199.766506250
199.766515025
199.766563650
199.766652750
199.766688988
199.766755400
199.766916850
199.766921800
199.767007200
199.767032613
199.767086475
199.767086875
199.767133125
199.767164350
199.767185612
199.767387037
199.767390737
199.767450763
199.767551562
199.767587913
199.767635875
199.767643500
199.767674312
199.767752700
199.767757012
199.767880338
199.767886337
199.767922987
199.768088650
199.768093975
199.768097175
199.768106037
199.768154613
199.768157188
199.768163738
199.768195187
199.768250500
199.768309800
199.768325288
199.768335525
199.768477575
199.768557150
199.768675825
199.768676462
199.768684650
199.768710913
199.768776650
199.768841500
199.768920000
199.768984388
199.769004300
199.769023400
199.769042650
199.769060212
199.769094637
199.769121675
199.769143925
199.769173225
199.769179000
199.769220888
199.769323575
199.769360125
199.769376663
199.769384175
199.769449863
199.769450025
199.769450250
199.769504238
199.769564400
199.769617662
199.769745613
199.769754812
199.769769875
199.769780950
199.769800625
199.769811463
199.769870725
199.769870825
199.769870913
199.770035638
199.770036963
199.770050363
199.770211413
199.770242787
199.770243137
199.770279988
199.770309787
199.770339025
199.770374337
199.770431412
199.770514500
199.770582425
199.770752000
199.770920000
199.770965663
199.771086062
199.771126762
199.771208300
199.771267738
199.771312525
199.771340300
199.771361400
199.771436450
199.771531025
199.771550450
199.771594862
199.771673437
199.771704513
199.771715088
199.771800325
199.771846112
199.771859600
199.771893562
199.771945612
199.772078387
199.772108387
199.772159888
199.772198200
199.772296313
199.772296525
199.772322938
199.772363488
199.772462450
199.772519837
199.772571938
199.772605737
199.772618325
199.772767537
199.772788000
199.772811762
199.772820700
199.772874525
199.772880713
199.772892412
199.772991563
199.773292613
199.773333363
199.773447387
199.773457038
199.773477225
199.773624862
199.773663300
199.773715113
199.773757187
199.773765562
199.773769512
199.773970413
199.774053288
199.774071588
199.774095413
199.774098113
199.774155987
199.774191487
199.774207712
199.774340625
199.774390675
199.774528300
199.774531200
199.774567163
199.774568325
199.774605025
199.774630750
199.774635238
199.774661550
199.774787337
199.774815563
199.774875837
199.774980325
199.774995175
199.775034863
199.775038675
199.775067388
199.775091750
199.775092162
199.775186712
199.775207200
199.775244275
199.775365975
199.775388625
199.775463575
199.775571200
199.775582837
199.775588675
199.775631162
199.775826750
199.776003763
199.776033463
199.776076500
199.776211712
199.776263487
199.776264550
199.776288575
199.776289525
199.776289813
199.776296987
199.776328837
199.776465200
199.776589887
199.776634800
199.776651187
199.776674912
199.776694163
199.776712025
199.776769850
199.776906312
199.776922950
199.776992138
199.777035000
199.777065712
199.777071200
199.777096475
199.777097175
199.777104087
199.777123050
199.777137987
199.777151237
199.777213563
199.777320087
199.777368050
199.777374113
199.777374262
199.777429687
199.777435600
199.777461963
199.777479887
199.777528075
199.777786725
199.777900600
199.777973800
199.777985525
199.778027187
199.778030688
199.778303050
199.778342300
199.778367250
199.778421487
199.778425100
199.778427150
199.778486163
199.778521563
199.778544487
199.778566800
199.778588450
199.778666800
199.778701500
199.778704438
199.778782487
199.778792125
199.778867450
199.778918325
199.778926262
199.778941363
199.778999075
199.779081037
199.779185050
199.779264888
199.779339325
199.779411987
199.779428875
199.779541062
199.779600100
199.779609550
199.779613475
199.779663438
199.779666650
199.779777925
199.779796487
199.779821975
199.779864875
199.779922588
199.779947100
199.779986337
199.780012325
199.780034688
199.780071725
199.780086737
199.780118075
199.780257613
199.780579612
199.780648325
199.780668687
199.780696162
199.780821463
199.780852788
199.780873300
199.780941850
199.780952488
199.781014312
199.781166250
199.781221125
199.781225000
199.781233750
199.781344025
199.781402850
199.781410913
199.781461075
199.781485912
199.781486750
199.781518887
199.781533612
199.781566050
199.781584762
199.781628388
199.781665775
199.781814838
199.781819837
199.781844550
199.781900987
199.782040775
199.782048412
199.782074763
199.782143650
199.782468838
199.782492625
199.782508062
199.782588525
199.782657763
199.782784637
199.782800175
199.782847613
199.782851175
199.782894513
199.782980563
199.783008612
199.783026275
199.783027713
199.783033762
199.783062650
199.783065163
199.783082113
199.783119625
199.783141913
199.783155637
199.783188350
199.783268150
199.783313150
199.783325225
199.783336725
199.783344850
199.783394687
199.783420737
199.783622500
199.783657312
199.783701875
199.783883025
199.783897975
199.783910687
199.783956075
199.784041338
199.784161650
199.784182313
199.784352362
199.784380013
199.784388587
199.784423788
199.784440988
199.784496950
199.784497437
199.784541488
199.784597125
199.784691963
199.784738175
199.784757262
199.784784725
199.784900088
199.784988712
199.785035263
199.785064275
199.785150663
199.785195937
199.785304075
199.785376463
199.785385975
199.785575125
199.785584275
199.785599088
199.785774775
199.785795863
199.785795950
199.785860350
199.785863075
199.785915325
199.786003462
199.786097325
199.786112013
199.786136825
199.786159988
199.786256587
199.786278325
199.786296975
199.786367162
199.786373650
199.786378063
199.786391987
199.786659587
199.786679313
199.786747588
199.786827975
199.786842412
199.786882200
199.786911713
199.786964187
199.787130350
199.787164338
199.787194275
199.787220488
199.787305463
199.787306987
199.787438325
199.787448375
199.787473987
199.787521825
199.787568838
199.787670650
199.787688625
199.787748525
199.787749025
199.787780763
199.787819963
199.787832587
199.787836462
199.787851338
199.787886000
199.787912925
199.787915475
199.787950862
199.787950950
199.787954225
199.787980312
199.787993225
199.788028350
199.788072175
199.788091288
199.788118887
199.788148050
199.788195588
199.788215087
199.788230075
199.788247550
199.788300000
199.788455387
199.788492675
199.788669450
199.788704375
199.788705387
199.788758212
199.788795575
199.788803975
199.788815237
199.788856825
199.788871750
199.788883763
199.788935200
199.788965575
199.788967525
199.788975687
199.789137775
199.789164237
199.789169625
199.789195625
199.789203300
199.789210812
199.789335913
199.789386963
199.789415975
199.789418050
199.789534263
199.789570062
199.789622750
199.789800725
199.789803925
199.789852137
199.789905863
199.790035125
199.790098625
199.790122037
199.790180850
199.790194463
199.790340587
199.790365213
199.790447113
199.790457125
199.790527962
199.790557075
199.790557175
199.790570775
199.790578038
199.790721125
199.790721200
199.790785050
199.790841800
199.790933537
199.790998162
199.791012400
199.791013725
199.791115838
199.791193387
199.791218750
199.791385200
199.791426288
199.791465350
199.791523225
199.791526912
199.791593600
199.791611837
199.791630763
199.791653037
199.791659662
199.791707700
199.791785500
199.791797825
199.791855588
199.792059075
199.792093175
199.792107713
199.792148637
199.792180812
199.792208575
199.792227800
199.792228600
199.792287875
199.792318112
199.792324850
199.792594375
199.792643475
199.792659912
199.792664188
199.792678562
199.792723275
199.792733462
199.792769037
199.792881112
199.792965113
199.792971913
199.793016362
199.793017013
199.793037350
199.793038700
199.793142638
199.793151637
199.793190925
199.793235625
199.793318600
199.793364250
199.793380288
199.793753625
199.793782338
199.793794263
199.793794350
199.793975300
199.793995175
199.794079213
199.794079600
199.794087450
199.794090587
199.794105475
199.794124613
199.794166537
199.794197363
199.794206450
199.794233825
199.794247300
199.794283000
199.794340963
199.794388250
199.794403963
199.794441775
199.794502663
199.794559913
199.794560362
199.794704450
199.794712050
199.794827875
199.794855350
199.794907725
199.794968187
199.795074387
199.795145700
199.795147350
199.795155088
199.795217925
199.795278300
199.795292400
199.795354213
199.795446100
199.795455837
199.795522737
199.795566625
199.795607375
199.795748225
199.795765150
199.795769388
199.795771887
199.795780562
199.795817162
199.795849963
199.795857300
199.795885800
199.795968975
199.795987287
199.796114612
199.796132500
199.796253388
199.796266113
199.796320863
199.796325350
199.796327150
199.796376400
199.796377388
199.796425113
199.796427962
199.796512788
199.796603100
199.796609525
199.796647825
199.796732212
199.796777600
199.796848987
199.796849725
199.796866338
199.796892525
199.797070687
199.797079988
199.797082950
199.797110662
199.797118275
199.797144925
199.797147812
199.797237763
199.797371387
199.797380800
199.797478213
199.797595875
199.797650925
199.797651363
199.797665438
199.797715350
199.797719038
199.797774075
199.797816162
199.797829300
199.797987475
199.798032700
199.798138862
199.798146125
199.798178613
199.798242213
199.798283338
199.798385425
199.798411775
199.798473487
199.798500450
199.798505025
199.798529637
199.798613775
199.798632375
199.798679600
199.798720412
199.798781462
199.798854350
199.798914988
199.798948462
199.798961338
199.798982338
199.799074013
199.799108563
199.799258313
199.799311687
199.799576400
199.799609250
199.799830937
199.799855625
199.799950787
199.800023262
199.800038925
199.800056713
199.800173737
199.800209300
199.800215587
199.800215675
199.800378150
199.800491000
199.800646737
199.800670612
199.800688325
199.800754425
199.800776650
199.800905162
199.800912075
199.800944875
199.801012937
199.801016500
199.801096462
199.801146663
199.801175763
199.801176513
199.801256513
199.801270650
199.801327150
199.801335325
199.801342875
199.801356450
199.801451975
199.801483187
199.801485538
199.801599800
199.801610262
199.801674313
199.801686075
199.801723875
199.801750537
199.801846900
199.801864513
199.801995525
199.802054913
199.802064050
199.802113275
199.802155225
199.802181687
199.802198113
199.802238700
199.802328913
199.802353050
199.802389513
199.802461300
199.802501000
199.802501425
199.802545613
199.802560975
199.802571363
199.802627987
199.802758963
199.802814087
199.802920375
199.802942712
199.803033663
199.803069887
199.803106800
199.803200200
199.803200288
199.803233050
199.803272800
199.803278688
199.803333187
199.803390575
199.803434837
199.803467488
199.803467575
199.803477500
199.803497550
199.803622537
199.803730850
199.803755988
199.803816925
199.803830225
199.803909837
199.803910363
199.803924325
199.803936050
199.804019437
199.804050413
199.804116350
199.804119550
199.804184838
199.804240913
199.804358363
199.804373487
199.804526388
199.804557338
199.804557563
199.804891000
199.805028862
199.805057562
199.805060913
199.805083425
199.805092763
199.805219188
199.805224538
199.805237675
199.805251212
199.805253375
199.805276675
199.805310112
199.805338113
199.805368012
199.805406138
199.805481362
199.805554788
199.805601112
199.805752038
199.805775863
199.805882100
199.805937613
199.805976087
199.805983875
199.806007100
199.806019588
199.806115125
199.806118513
199.806132850
199.806146187
199.806189338
199.806227587
199.806370787
199.806448550
199.806483575
199.806500562
199.806530650
199.806596288
199.806599625
199.806695638
199.806722025
199.806812050
199.806839475
199.806923400
199.806925012
199.806933037
199.806966787
199.806980487
199.807042350
199.807116888
199.807153750
199.807300275
199.807448950
199.807450287
199.807516887
199.807577250
199.807625525
199.807657237
199.807672175
199.807700350
199.807727450
199.807743937
199.807781062
199.807836713
199.808026612
199.808070250
199.808263587
199.808334500
199.808419112
199.808453150
199.808519150
199.808566125
199.808697112
199.808725600
199.808752050
199.808883113
199.808916162
199.808916250
199.808989212
199.809062000
199.809074512
199.809084463
199.809135150
199.809140862
199.809200087
199.809210363
199.809285212
199.809322500
199.809390438
199.809391125
199.809422012
199.809427763
199.809647500
199.809658650
199.809661087
199.809668050
199.809682613
199.809715362
199.809819225
199.809836350
199.809877725
199.809903888
199.809930800
199.810044575
199.810120025
199.810123188
199.810125688
199.810142100
199.810143850
199.810143937
199.810178888
199.810226500
199.810241913
199.810281962
199.810333800
199.810334987
199.810368250
199.810399150
199.810406987
199.810407375
199.810417088
199.810448500
199.810448587
199.810448675
199.810451425
199.810486462
199.810498250
199.810499163
199.810518125
199.810548925
199.810549038
199.810583987
199.810589775
199.810671238
199.810716937
199.810825375
199.810835838
199.810898150
199.810900713
199.810907775
199.810932613
199.811019187
199.811181150
199.811295712
199.811328288
199.811387350
199.811397062
199.811401063
199.811461463
199.811470575
199.811491063
199.811545500
199.811600312
199.811729700
199.811743750
199.811800688
199.811844487
199.811876925
199.811877288
199.811939988
199.811942138
199.811952537
199.812138600
199.812170625
199.812180638
199.812185525
199.812194713
199.812219962
199.812254450
199.812290250
199.812297712
199.812335850
199.812347338
199.812371587
199.812381362
199.812397263
199.812399625
199.812413287
199.812648238
199.812710788
199.812718575
199.812721713
199.812746812
199.812875650
199.812888750
199.812998575
199.813011975
199.813148138
199.813195200
199.813211250
199.813303375
199.813303462
199.813325187
199.813340487
199.813405025
199.813424075
199.813497475
199.813608587
199.813667000
199.813667087
199.813704675
199.813711912
199.813736475
199.813876700
199.813901413
199.813979262
199.814039125
199.814102425
199.814117587
199.814184650
199.814197000
199.814232363
199.814290863
199.814333188
199.814362450
199.814369413
199.814406163
199.814452888
199.814528925
199.814554463
199.814617650
199.814665425
199.814774275
199.814806637
199.814844437
199.814860575
199.814937138
199.814954562
199.814979763
199.814986325
199.815031487
199.815041638
199.815063925
199.815190150
199.815200550
199.815259250
199.815277225
199.815326525
199.815386138
199.815445575
199.815471013
199.815593875
199.815677013
199.815721938
199.815766975
199.815823375
199.815823475
199.815866075
199.815910162
199.815918012
199.815963475
199.816149775
199.816167225
199.816268325
199.816302337
199.816334000
199.816451975
199.816470587
199.816517162
199.816517237
199.816552875
199.816583025
199.816631887
199.816688925
199.816693687
199.816772175
199.816789763
199.816807325
199.816833050
199.816912962
199.816940000
199.816974963
199.816990637
199.817044900
199.817070237
199.817126462
199.817190112
199.817213200
199.817213650
199.817254088
199.817278950
199.817306750
199.817352938
199.817356738
199.817392575
199.817418050
199.817516638
199.817538700
199.817570937
199.817627012
199.817705425
199.817729850
199.817772850
199.817805937
199.817819388
199.817845987
199.817868775
199.817932638
199.817943125
199.817976963
199.817997125
199.818006350
199.818058812
199.818063700
199.818073825
199.818123800
199.818165350
199.818218600
199.818248488
199.818296075
199.818310750
199.818389925
199.818403300
199.818435975
199.818458025
199.818480537
199.818620987
199.818680338
199.818680575
199.818758662
199.818775875
199.818798100
199.818827163
199.818837325
199.818874238
199.819023825
199.819125550
199.819150250
199.819199037
199.819218087
199.819265387
199.819303013
199.819324763
199.819360362
199.819378025
199.819408250
199.819449888
199.819452437
199.819460950
199.819493712
199.819521550
199.819522638
199.819556700
199.819602425
199.819650338
199.819669625
199.819684375
199.819707300
199.819817188
199.820135300
199.820165625
199.820181338
199.820198463
199.820203275
199.820217463
199.820224338
199.820402050
199.820451488
199.820453163
199.820657375
199.820690862
199.820726050
199.820967425
199.820989325
199.820992012
199.821038213
199.821089788
199.821129662
199.821168588
199.821212838
199.821262800
199.821283988
199.821314100
199.821353388
199.821389238
199.821400300
199.821431962
199.821473712
199.821553550
199.821573637
199.821628337
199.821659400
199.821659587
199.821731550
199.821793362
199.821880112
199.821884162
199.821899637
199.821920675
199.821931562
199.821997800
199.822034662
199.822045125
199.822107275
199.822156675
199.822245100
199.822316050
199.822390475
199.822562025
199.822580500
199.822601625
199.822636350
199.822694138
199.822704787
199.822810562
199.822816437
199.822911087
199.823110325
199.823131950
199.823162450
199.823178550
199.823239438
199.823365250
199.823383675
199.823548913
199.823552175
199.823562000
199.823638125
199.823827088
199.823847950
199.823881237
199.823924162
199.823961050
199.823987425
199.824038237
199.824154050
199.824191175
199.824205662
199.824211913
199.824270550
199.824325037
199.824394875
199.824396275
199.824436100
199.824479588
199.824554450
199.824669725
199.824677175
199.824774663
199.824787125
199.824814400
199.824826550
199.824845825
199.824861513
199.824934138
199.824981900
199.825071313
199.825149700
199.825167437
199.825401088
199.825408213
199.825445325
199.825450325
199.825614562
199.825625225
199.825678363
199.825803275
199.825843813
199.825856988
199.825892425
199.825935350
199.825984162
199.826101588
199.826105150
199.826130938
199.826156237
199.826213062
199.826231200
199.826256237
199.826349600
199.826374287
199.826434963
199.826554362
199.826596600
199.826682188
199.826704737
199.826715825
199.826737175
199.826786200
199.826891862
199.826934800
199.826959250
199.826981825
199.827016425
199.827035037
199.827035200
199.827069000
199.827092000
199.827106125
199.827131500
199.827213500
199.827268000
199.827269050
199.827278025
199.827318988
199.827322600
199.827369225
199.827384387
199.827390688
199.827417838
199.827516312
199.827593512
199.827640500
199.827683487
199.827834913
199.827837913
199.827933363
199.827955237
199.828024525
199.828144237
199.828261850
199.828356650
199.828524537
199.828593200
199.828645612
199.828659500
199.828784250
199.828795000
199.828838750
199.828860537
199.828893862
199.829032775
199.829094300
199.829322225
199.829350213
199.829354362
199.829364513
199.829427200
199.829430300
199.829447050
199.829478075
199.829503112
199.829641262
199.829672550
199.829678975
199.829739037
199.829759287
199.829784325
199.829852638
199.829861175
199.829906825
199.829910700
199.830168675
199.830171837
199.830212175
199.830243212
199.830315200
199.830326200
199.830344325
199.830384425
199.830386600
199.830421887
199.830501663
199.830700688
199.830712038
199.830746600
199.830892337
199.831053363
199.831067413
199.831238538
199.831276050
199.831522213
199.831567925
199.831658188
199.831743000
199.831756375
199.831773000
199.831915987
199.831977150
199.832058388
199.832078962
199.832139500
199.832139750
199.832169250
199.832188450
199.832271338
199.832293287
199.832370938
199.832429175
199.832448100
199.832518338
199.832518462
199.832522600
199.832749337
199.832818463
199.832819850
199.832892925
199.832926437
199.833001887
199.833068263
199.833146987
199.833157312
199.833230888
199.833252250
199.833327537
199.833347162
199.833362025
199.833429488
199.833499837
199.833668800
199.833776487
199.833790513
199.833801312
199.833804600
199.833877600
199.833902462
199.833985788
199.834172825
199.834234525
199.834258125
199.834266888
199.834274675
199.834420562
199.834437725
199.834447362
199.834540013
199.834646037
199.834733062
199.834770163
199.834837925
199.834977725
199.834980450
199.835000150
199.835027250
199.835187638
199.835310850
199.835312325
199.835326200
199.835344025
199.835515350
199.835515675
199.835650125
199.835664912
199.835693650
199.835739750
199.835790225
199.835798487
199.835799038
199.835981600
199.835985088
199.836016425
199.836020675
199.836038662
199.836107900
199.836115550
199.836156762
199.836271162
199.836332825
199.836359600
199.836502913
199.836507987
199.836545500
199.836556013
199.836557038
199.836559175
199.836563437
199.836619963
199.836725387
199.836735312
199.836830238
199.836855213
199.836855625
199.836873350
199.836949075
199.836971200
199.837046713
199.837047063
199.837053875
199.837238563
199.837320837
199.837347088
199.837490050
199.837533750
199.837569400
199.837597000
199.837832037
199.837860538
199.837873900
199.837874013
199.837907887
199.838015875
199.838101387
199.838153825
199.838166850
199.838278150
199.838319638
199.838384362
199.838471838
199.838535912
199.838569237
199.838581713
199.838604463
199.838681888
199.838686400
199.838722300
199.838746587
199.838820500
199.838854800
199.838923725
199.838985788
199.839077975
199.839125275
199.839195738
199.839211800
199.839272913
199.839282075
199.839285675
199.839335938
199.839373575
199.839482137
199.839515512
199.839646700
199.839756575
199.839757813
199.839782388
199.839790738
199.839850275
199.839890850
199.840052800
199.840068050
199.840101125
199.840115650
199.840253163
199.840284488
199.840297050
199.840308850
199.840326400
199.840337312
199.840367300
199.840374838
199.840396900
199.840476225
199.840488763
199.840541375
199.840586050
199.840586562
199.840634338
199.840691100
199.840700725
199.840702750
199.840741463
199.840857188
199.840940125
199.840943200
199.840979137
199.841042250
199.841048775
199.841056138
199.841166875
199.841187250
199.841199075
199.841247113
199.841327575
199.841370050
199.841404388
199.841413050
199.841425050
199.841491125
199.841491225
199.841537687
199.841545675
199.841618800
199.841627388
199.841639250
199.841655513
199.841656000
199.841657712
199.841660013
199.841691225
199.841713363
199.841729100
199.841758275
199.841847987
199.841901038
199.841930875
199.841980737
199.842040712
199.842089413
199.842146700
199.842229763
199.842234075
199.842248675
199.842278775
199.842410775
199.842458100
199.842511175
199.842515400
199.842522387
199.842527150
199.842558700
199.842601750
199.842602675
199.842754888
199.842771125
199.842772050
199.842793038
199.842806850
199.842844862
199.842905725
199.842939812
199.842981762
199.842986000
199.843035900
199.843322775
199.843375075
199.843392200
199.843392787
199.843447413
199.843533725
199.843567475
199.843756313
199.843777687
199.843917500
199.844021737
199.844076387
199.844148425
199.844208812
199.844217638
199.844310162
199.844367688
199.844398488
199.844490762
199.844503650
199.844602875
199.844611187
199.844619438
199.844715725
199.844744687
199.844858975
199.844884312
199.844889937
199.844942087
199.844944163
199.844951350
199.845128963
199.845169175
199.845300162
199.845317813
199.845414138
199.845440488
199.845501862
199.845505000
199.845701675
199.845714488
199.845744712
199.845771725
199.845775288
199.846003612
199.846062762
199.846136900
199.846167337
199.846169225
199.846183100
199.846228113
199.846407863
199.846478725
199.846551262
199.846555775
199.846673437
199.846727762
199.846772450
199.846845788
199.846943837
199.847143687
199.847244163
199.847251712
199.847352062
199.847371825
199.847385987
199.847459563
199.847493225
199.847566550
199.847574313
199.847694300
199.847827400
199.847850513
199.847958662
199.847968600
199.847975738
199.847996062
199.848133712
199.848185700
199.848194987
199.848229625
199.848290700
199.848309062
199.848341050
199.848350600
199.848411113
199.848503212
199.848511650
199.848536925
199.848606988
199.848680650
199.848722800
199.848728263
199.848766375
199.848842537
199.848979313
199.849004512
199.849018613
199.849076075
199.849076175
199.849182662
199.849198900
199.849207625
199.849207850
199.849409213
199.849533550
199.849583975
199.849593125
199.849599175
199.849601363
199.849654187
199.849696800
199.849762800
199.849785113
199.849787575
199.849924000
199.849964763
199.849978750
199.849999787
199.850080400
199.850094612
199.850129625
199.850134850
199.850214825
199.850269175
199.850273837
199.850281850
199.850311513
199.850316338
199.850423788
199.850510388
199.850517875
199.850553350
199.850691563
199.850752725
199.850753025
199.850753925
199.850768050
199.850823212
199.850831438
199.850837025
199.850925663
199.850967650
199.850988325
199.851033300
199.851036212
199.851119575
199.851135925
199.851265100
199.851297300
199.851323125
199.851332912
199.851457337
199.851521100
199.851528038
199.851720088
199.851766613
199.851768750
199.851828888
199.851846050
199.851853800
199.851855000
199.851883275
199.851975262
199.852039300
199.852192000
199.852252350
199.852282062
199.852333750
199.852416875
199.852486613
199.852621637
199.852635763
199.852690675
199.852721688
199.852729187
199.852774550
199.852812000
199.853020900
199.853055250
199.853102562
199.853169337
199.853169412
199.853188025
199.853264188
199.853292625
199.853302100
199.853316450
199.853325475
199.853328250
199.853395325
199.853411875
199.853430850
199.853431887
199.853472388
199.853559650
199.853569163
199.853619638
199.853642425
199.853896400
199.853953138
199.853971600
199.853972487
199.853972637
199.854070662
199.854097988
199.854104863
199.854105850
199.854137313
199.854158138
199.854184725
199.854192963
199.854208675
199.854237362
199.854311325
199.854417762
199.854436450
199.854437250
199.854698950
199.854899187
199.854915250
199.854937675
199.854955787
199.854987838
199.855084800
199.855118425
199.855127337
199.855136238
199.855145037
199.855201088
199.855252538
199.855550088
199.855550263
199.855588762
199.855606913
199.855836475
199.855866625
199.855887225
199.855896338
199.855923287
199.855990025
199.856071837
199.856107150
199.856107237
199.856120662
199.856199325
199.856206225
199.856215600
199.856227262
199.856227350
199.856250025
199.856258838
199.856268787
199.856391688
199.856472013
199.856496350
199.856563650
199.856663350
199.856685775
199.856699962
199.856780912
199.856787850
199.856840438
199.856844650
199.856844738
199.856890937
199.856998963
199.857080625
199.857085350
199.857106525
199.857125625
199.857213575
199.857268337
199.857274313
199.857287850
199.857290138
199.857323525
199.857323625
199.857381550
199.857382200
199.857401100
199.857412100
199.857521287
199.857545888
199.857568350
199.857568638
199.857608950
199.857691900
199.857800475
199.857804012
199.857818275
199.857818388
199.857827388
199.857858250
199.857867950
199.857891300
199.857903137
199.857983088
199.858185375
199.858243725
199.858259912
199.858287512
199.858336237
199.858343475
199.858501537
199.858509700
199.858528975
199.858533813
199.858533937
199.858621375
199.858667787
199.858671875
199.858680900
199.858681037
199.858698963
199.858786925
199.858787225
199.858834938
199.858866987
199.858982387
199.858994700
199.859025175
199.859036312
199.859075187
199.859084413
199.859135400
199.859146113
199.859220225
199.859231650
199.859361800
199.859374962
199.859376887
199.859397487
199.859416337
199.859489775
199.859544412
199.859620262
199.859639650
199.859703688
199.859769075
199.859779525
199.859812963
199.859815913
199.860037538
199.860127038
199.860177850
199.860197712
199.860213012
199.860226950
199.860297225
199.860395625
199.860528563
199.860543300
199.860548513
199.860634613
199.860686725
199.860690812
199.860690975
199.860791587
199.860807825
199.860886675
199.860966063
199.860996575
199.861042300
199.861046913
199.861119712
199.861182075
199.861246212
199.861286863
199.861318675
199.861319425
199.861390412
199.861461762
199.861473787
199.861474738
199.861504913
199.861535087
199.861550175
199.861622313
199.861702700
199.861702788
199.861814000
199.861814375
199.861859313
199.861913600
199.861995000
199.862072150
199.862120263
199.862137825
199.862160300
199.862179800
199.862188000
199.862190562
199.862196488
199.862323237
199.862337738
199.862447650
199.862471013
199.862480987
199.862515038
199.862540037
199.862545975
199.862685413
199.862755163
199.862780725
199.862810037
199.862823163
199.862843712
199.862850313
199.862886863
199.862911900
199.863099500
199.863126025
199.863129187
199.863158500
199.863170612
199.863201225
199.863259700
199.863289463
199.863413187
199.863490337
199.863496525
199.863516950
199.863586775
199.863600163
199.863719600
199.863719800
199.863725500
199.863734013
199.863750725
199.863822838
199.863839362
199.863846513
199.863855050
199.863887887
199.863924850
199.863949225
199.863950025
199.864044412
199.864056450
199.864062313
199.864069100
199.864098350
199.864146925
199.864154700
199.864188713
199.864191775
199.864330100
199.864330338
199.864491800
199.864505187
199.864659525
199.864791663
199.864892338
199.864921213
199.864963500
199.865004150
199.865005175
199.865062300
199.865071500
199.865072862
199.865073050
199.865084287
199.865195438
199.865299475
199.865367175
199.865415250
199.865461363
199.865471600
199.865544325
199.865600150
199.865601287
199.865652488
199.865681625
199.865685687
199.865775288
199.865775750
199.865880963
199.865893000
199.865908638
199.865954663
199.866011700
199.866135925
199.866139475
199.866153387
199.866229075
199.866277263
199.866281675
199.866387050
199.866407987
199.866489500
199.866522650
199.866527913
199.866533613
199.866553950
199.866579950
199.866592625
199.866597512
199.866641550
199.866660275
199.866671650
199.866736100
199.866765138
199.866791900
199.866793062
199.866842663
199.866849775
199.866977937
199.866982288
199.867030175
199.867067675
199.867100212
199.867159500
199.867159713
199.867279425
199.867282512
199.867284925
199.867315988
199.867347600
199.867348862
199.867478637
199.867504100
199.867587075
199.867666138
199.867683838
199.867699888
199.867744663
199.867782912
199.867845325
199.867930150
199.868063587
199.868071500
199.868144788
199.868169988
199.868171813
199.868198925
199.868199075
199.868250088
199.868260413
199.868337438
199.868353412
199.868370838
199.868409988
199.868468713
199.868490575
199.868532225
199.868588675
199.868670425
199.868813063
199.868813450
199.868941288
199.868945387
199.868988500
199.868989013
199.869082937
199.869101212
199.869134613
199.869147875
199.869148350
199.869149975
199.869200550
199.869270850
199.869277888
199.869291175
199.869482812
199.869518925
199.869519013
199.869550900
199.869558300
199.869584575
199.869640188
199.869661750
199.869661837
199.869716288
199.869723025
199.869745387
199.869855637
199.869892362
199.869909250
199.869952400
199.869960925
199.869994787
199.870104363
199.870203513
199.870256250
199.870263925
199.870338538
199.870412275
199.870470313
199.870544025
199.870621175
199.870716025
199.870827913
199.870882013
199.870903062
199.870926700
199.870952687
199.871000412
199.871001737
199.871019663
199.871033912
199.871035000
199.871092487
199.871144675
199.871202325
199.871415500
199.871682225
199.871694575
199.871696138
199.871706600
199.871722200
199.871728037
199.871856388
199.872080638
199.872133900
199.872165887
199.872188100
199.872188200
199.872189112
199.872221650
199.872382675
199.872390950
199.872420400
199.872457163
199.872521175
199.872603900
199.872645737
199.872677888
199.872744175
199.872850625
199.872870613
199.872909663
199.872921187
199.872965500
199.872971400
199.873023937
199.873025350
199.873123937
199.873130288
199.873143088
199.873143413
199.873164625
199.873178212
199.873222425
199.873228050
199.873247075
199.873413925
199.873463975
199.873491712
199.873507163
199.873515425
199.873516350
199.873561188
199.873766462
199.873766675
199.873771800
199.873806013
199.873840588
199.873896175
199.873900925
199.873901975
199.873903575
199.874000712
199.874002175
199.874021387
199.874046063
199.874056062
199.874116775
199.874130225
199.874133300
199.874185662
199.874271037
199.874300875
199.874383588
199.874392175
199.874493013
199.874510663
199.874604438
199.874659587
199.874694337
199.874701475
199.874712600
199.874790187
199.874862925
199.874905713
199.874908038
199.874917613
199.874951662
199.875083262
199.875312125
199.875332937
199.875380650
199.875397887
199.875412987
199.875413075
199.875458625
199.875522862
199.875550763
199.875553887
199.875625362
199.875629800
199.875631650
199.875638888
199.875755525
199.875785100
199.875806937
199.875870300
199.875894988
199.876005775
199.876075762
199.876119000
199.876140475
199.876180550
199.876202788
199.876207950
199.876243150
199.876256625
199.876360450
199.876387537
199.876456388
199.876545137
199.876571350
199.876686475
199.876752825
199.876859413
199.876960812
199.876981275
199.876997338
199.877071712
199.877094400
199.877099837
199.877129712
199.877167550
199.877189012
199.877231950
199.877323725
199.877356425
199.877509275
199.877509412
199.877544300
199.877577850
199.877608125
199.877615275
199.877640138
199.877724850
199.877742675
199.877793637
199.877839663
199.877886187
199.877887512
199.877893487
199.877951675
199.878162175
199.878187688
199.878188738
199.878188825
199.878194388
199.878352825
199.878360425
199.878384613
199.878426088
199.878435088
199.878445150
199.878470663
199.878473050
199.878543875
199.878607787
199.878756187
199.878935762
199.878976263
199.879010413
199.879014862
199.879067775
199.879110312
199.879114163
199.879153213
199.879155550
199.879333125
199.879344025
199.879385612
199.879392975
199.879411850
199.879422450
199.879500550
199.879514125
199.879533463
199.879751125
199.879798212
199.879828812
199.879837925
199.879858125
199.879907550
199.879966612
199.880055100
199.880104362
199.880247850
199.880256250
199.880256887
199.880367075
199.880413113
199.880427475
199.880429088
199.880429238
199.880554175
199.880571525
199.880584575
199.880668512
199.880770175
199.880828550
199.880832613
199.880840012
199.880865625
199.880883700
199.880884100
199.881024875
199.881026638
199.881071287
199.881106163
199.881190775
199.881202438
199.881215212
199.881253012
199.881326662
199.881351725
199.881364600
199.881399100
199.881404550
199.881549938
199.881573288
199.881586575
199.881736488
199.881979588
199.882028537
199.882086500
199.882092588
199.882135938
199.882139375
199.882163775
199.882163862
199.882231400
199.882250450
199.882296125
199.882309338
199.882424213
199.882425225
199.882527425
199.882597812
199.882638300
199.882676750
199.882726088
199.882736600
199.882738775
199.882788987
199.882798063
199.882815862
199.882899762
199.882913075
199.882943700
199.882971350
199.883018700
199.883023963
199.883167900
199.883217525
199.883229225
199.883264525
199.883293713
199.883306775
199.883363588
199.883403388
199.883420062
199.883425713
199.883440587
199.883569675
199.883632350
199.883777825
199.883826925
199.883900875
199.883931413
199.883974200
199.884026538
199.884046900
199.884080563
199.884146475
199.884171175
199.884183225
199.884187375
199.884198588
199.884271375
199.884272313
199.884281300
199.884313063
199.884329237
199.884345712
199.884371187
199.884401150
199.884404088
199.884585287
199.884599200
199.884657513
199.884700313
199.884730225
199.884734837
199.884781812
199.884792837
199.884861538
199.884877512
199.884954500
199.884967500
199.884989437
199.885012650
199.885129562
199.885137550
199.885183700
199.885199575
199.885212300
199.885298000
199.885340563
199.885396888
199.885517525
199.885523625
199.885587875
199.885654475
199.885658975
199.885711287
199.885751088
199.885760637
199.885774188
199.885787050
199.885852425
199.885869925
199.885922575
199.885935025
199.886003775
199.886014900
199.886033287
199.886069838
199.886096012
199.886153250
199.886161238
199.886236175
199.886240625
199.886388225
199.886534713
199.886546000
199.886546450
199.886566963
199.886601437
199.886642887
199.886680325
199.886728375
199.886761175
199.886854588
199.886870825
199.887057150
199.887095037
199.887221575
199.887242612
199.887252625
199.887343900
199.887520100
199.887521450
199.887699725
199.887863363
199.887927437
199.887945050
199.887948125
199.888154362
199.888196075
199.888208425
199.888256587
199.888270900
199.888285962
199.888323450
199.888333112
199.888348587
199.888466600
199.888513650
199.888534088
199.888649238
199.888654237
199.888850937
199.888860400
199.888866062
199.888961362
199.888961800
199.889036912
199.889059325
199.889135213
199.889213525
199.889319412
199.889424137
199.889506875
199.889583075
199.889600887
199.889641800
199.889687575
199.889732100
199.889758487
199.889768675
199.889779775
199.889829238
199.889844213
199.889990575
199.890035563
199.890042637
199.890056313
199.890065250
199.890069463
199.890087100
199.890216837
199.890218113
199.890409363
199.890423075
199.890423163
199.890427925
199.890450725
199.890572013
199.890646562
199.890678912
199.890789313
199.890817125
199.890853813
199.890861962
199.890895650
199.890985500
199.891004050
199.891106725
199.891149912
199.891225500
199.891262950
199.891265325
199.891303250
199.891382437
199.891437438
199.891494787
199.891496800
199.891499625
199.891508850
199.891559212
199.891559300
199.891576925
199.891618900
199.891702463
199.891740113
199.891762750
199.891768650
199.891784475
199.891915650
199.891999800
199.892120087
199.892165012
199.892221250
199.892253788
199.892310938
199.892377937
199.892404825
199.892430937
199.892525837
199.892531663
199.892633937
199.892725475
199.892736925
199.892789525
199.892808438
199.892812525
199.892872525
199.892891975
199.893053875
199.893054487
199.893097075
199.893123025
199.893223350
199.893248438
199.893301562
199.893379138
199.893487675
199.893576287
199.893611263
199.893672050
199.893729125
199.893740138
199.893808400
199.893862700
199.893867950
199.893897050
199.893992237
199.893998125
199.894013100
199.894173062
199.894290362
199.894326375
199.894355425
199.894356138
199.894402012
199.894483562
199.894543312
199.894590488
199.894657350
199.894671125
199.894845688
199.894891700
199.894915037
199.894919000
199.894926962
199.894931625
199.894971075
199.894980125
199.895023050
199.895045813
199.895167988
199.895190213
199.895199425
199.895226688
199.895259650
199.895293125
199.895318062
199.895367212
199.895369837
199.895406075
199.895480437
199.895491537
199.895494975
199.895637375
199.895658462
199.895681775
199.895693013
199.895754213
199.895795238
199.895796588
199.895858000
199.895959213
199.896010050
199.896052275
199.896125512
199.896190800
199.896248687
199.896263750
199.896357800
199.896386850
199.896405388
199.896444525
199.896568700
199.896572000
199.896581250
199.896631112
199.896631313
199.896753250
199.896759275
199.896768925
199.896794175
199.896800713
199.896803613
199.896813900
199.896823625
199.896900150
199.896903587
199.896910550
199.896940050
199.896947425
199.896968675
199.897059275
199.897066712
199.897103100
199.897129875
199.897160675
199.897172875
199.897213287
199.897252313
199.897318012
199.897328775
199.897399562
199.897512900
199.897521437
199.897695275
199.897748600
199.897755125
199.897862337
199.898029113
199.898068887
199.898075925
199.898189400
199.898201787
199.898329937
199.898476775
199.898534012
199.898624788
199.898625075
199.898629237
199.898695087
199.898845738
199.898850563
199.898864350
199.899011100
199.899012500
199.899029800
199.899034725
199.899091200
199.899103137
199.899148988
199.899184800
199.899184875
199.899185413
199.899233863
199.899235950
199.899292650
199.899381275
199.899394188
199.899399388
199.899548012
199.899596400
199.899598725
199.899647512
199.899702475
199.899740725
199.899741200
199.899863825
199.899919238
199.899920900
199.899976375
199.899990113
199.900020437
199.900034737
199.900063963
199.900075250
199.900417375
199.900468925
199.900497863
199.900510150
199.900510413
199.900515475
199.900559537
199.900596863
199.900608300
199.900617075
199.900666475
199.900787675
199.900811562
199.900891150
199.900895738
199.900911363
199.900922213
199.900924100
199.900976413
199.900990300
199.901043300
199.901080863
199.901090975
199.901154975
199.901194850
199.901212087
199.901329250
199.901329400
199.901462400
199.901502588
199.901518512
199.901612600
199.901627787
199.901684112
199.901721025
199.901817900
199.901890213
199.901940913
199.901946987
199.902041763
199.902149350
199.902150900
199.902151700
199.902200862
199.902234750
199.902274575
199.902298363
199.902308637
199.902404950
199.902411737
199.902429175
199.902445137
199.902489463
199.902509638
199.902558413
199.902598138
199.902752413
199.902753600
199.902770125
199.902801050
199.902834488
199.902941200
199.902992762
199.903007637
199.903095262
199.903178825
199.903185275
199.903261238
199.903295025
199.903317975
199.903419362
199.903428163
199.903462888
199.903553337
199.903578900
199.903594637
199.903605137
199.903606462
199.903637025
199.903650363
199.903745325
199.903745525
199.903762887
199.903795288
199.903929475
199.903952513
199.904010400
199.904040388
199.904246400
199.904257625
199.904273638
199.904409112
199.904437900
199.904461113
199.904465075
199.904522175
199.904725412
199.904779525
199.904831050
199.904897038
199.904911987
199.904912938
199.905000875
199.905021400
199.905029888
199.905041687
199.905049650
199.905062525
199.905130888
199.905150575
199.905182600
199.905188463
199.905227263
199.905258950
199.905259062
199.905261013
199.905300687
199.905342138
199.905358575
199.905360625
199.905433238
199.905433413
199.905440650
199.905503275
199.905528175
199.905594575
199.905734100
199.905737975
199.905743525
199.905748200
199.905771512
199.905833075
199.905877375
199.905894963
199.905909613
199.905932150
199.905994462
199.906216475
199.906254313
199.906349987
199.906487900
199.906495463
199.906542050
199.906740350
199.906744225
199.906829125
199.906833900
199.906911012
199.906918563
199.906927150
199.906929500
199.906936175
199.907078525
199.907078713
199.907145525
199.907255712
199.907258888
199.907299275
199.907326825
199.907367413
199.907367500
199.907448388
199.907506612
199.907508412
199.907508575
199.907529337
199.907597100
199.907604063
199.907676437
199.907691513
199.907717937
199.907747625
199.907762988
199.907903700
199.907920488
199.907937038
199.907973675
199.908078275
199.908084462
199.908122300
199.908143938
199.908150525
199.908155813
199.908190937
199.908215912
199.908323900
199.908332812
199.908402000
199.908436537
199.908459150
199.908494575
199.908494650
199.908584962
199.908603062
199.908637812
199.908738525
199.908772050
199.908779437
199.908785300
199.908833262
199.908941712
199.908941950
199.908986725
199.909003075
199.909049888
199.909215275
199.909267737
199.909295837
199.909306262
199.909355300
199.909356800
199.909436438
199.909451150
199.909531437
199.909554625
199.909580513
199.909609138
199.909613225
199.909703762
199.909775750
199.909860000
199.909871162
199.909896038
199.909896113
199.909897150
199.909960350
199.910074750
199.910089875
199.910105037
199.910208750
199.910260212
199.910274087
199.910322575
199.910330975
199.910472675
199.910472775
199.910707825
199.910724762
199.910797263
199.911044275
199.911171537
199.911203650
199.911207338
199.911239700
199.911262287
199.911383450
199.911391313
199.911419600
199.911425187
199.911492388
199.911517000
199.911569350
199.911747675
199.911783437
199.911785000
199.911907725
199.911950150
199.912011650
199.912067538
199.912086713
199.912110800
199.912130913
199.912338987
199.912369238
199.912438025
199.912488375
199.912488462
199.912914300
199.912952212
199.912987650
199.912987963
199.913008275
199.913023550
199.913083887
199.913111875
199.913147500
199.913153050
199.913153125
199.913172050
199.913208150
199.913276088
199.913403150
199.913491488
199.913576438
199.913603125
199.913626900
199.913789325
199.913909762
199.914066475
199.914195737
199.914291050
199.914320550
199.914321188
199.914384888
199.914417687
199.914417775
199.914475875
199.914548050
199.914664500
199.914822275
199.914832025
199.915024725
199.915048587
199.915070275
199.915206175
199.915215250
199.915270875
199.915394112
199.915511225
199.915572738
199.915650688
199.915651650
199.915685350
199.915712675
199.915774987
199.915808013
199.915896412
199.915947262
199.916013988
199.916080225
199.916092937
199.916193663
199.916310762
199.916411325
199.916412713
199.916435800
199.916467737
199.916477400
199.916515100
199.916518513
199.916550350
199.916563013
199.916626038
199.916674550
199.916796213
199.916808575
199.916819800
199.916851187
199.916871687
199.916892187
199.916936563
199.916954550
199.917056938
199.917061163
199.917199213
199.917284212
199.917335375
199.917528275
199.917592963
199.917659075
199.917666600
199.917783750
199.917791400
199.917792988
199.917817963
199.917888800
199.918022812
199.918028862
199.918042125
199.918042500
199.918092625
199.918092775
199.918218800
199.918229812
199.918276450
199.918498275
199.918522738
199.918522812
199.918595313
199.918625962
199.918682888
199.918739225
199.918867325
199.919030375
199.919042725
199.919056275
199.919064913
199.919137000
199.919198212
199.919343025
199.919366975
199.919389588
199.919537250
199.919670488
199.919851775
199.919875525
199.919880388
199.919912850
199.919914288
199.919949650
199.919971337
199.919998475
199.920004262
199.920015213
199.920031913
199.920091050
199.920096263
199.920141038
199.920141125
199.920211400
199.920216700
199.920237112
199.920237512
199.920275500
199.920286887
199.920364613
199.920419863
199.920499412
199.920506313
199.920520350
199.920545425
199.920555000
199.920622000
199.920790187
199.920790487
199.920930688
199.920938150
199.921055787
199.921184412
199.921184500
199.921274388
199.921349088
199.921393913
199.921438813
199.921449037
199.921453037
199.921481600
199.921487738
199.921599850
199.921655075
199.921721037
199.921836337
199.921853050
199.921975962
199.922003100
199.922024112
199.922094075
199.922166613
199.922169438
199.922202025
199.922271900
199.922296800
199.922330900
199.922545075
199.922607650
199.922625350
199.922672025
199.922750275
199.922770638
199.922782200
199.922793200
199.922816512
199.922836362
199.922871337
199.922895963
199.923022337
199.923139800
199.923143563
199.923208088
199.923235375
199.923467563
199.923517150
199.923531513
199.923539938
199.923585150
199.923586425
199.923603313
199.923647262
199.923709237
199.923710237
199.923719750
199.923819825
199.923850600
199.923852100
199.923890763
199.923891450
199.923908512
199.923943313
199.923994362
199.924042150
199.924044063
199.924111050
199.924112975
199.924170737
199.924232837
199.924263500
199.924348775
199.924571300
199.924612025
199.924645537
199.924675688
199.924689025
199.924788950
199.924842288
199.924847225
199.924865450
199.924884238
199.924951163
199.924997925
199.925115188
199.925149675
199.925198025
199.925272825
199.925276950
199.925345738
199.925362875
199.925384638
199.925387225
199.925436600
199.925437862
199.925464637
199.925486062
199.925509613
199.925514300
199.925533425
199.925533500
199.925586713
199.925629600
199.925759987
199.925776900
199.925797725
199.925920900
199.925938462
199.925999475
199.926094925
199.926161538
199.926177750
199.926185500
199.926194050
199.926230925
199.926244525
199.926275162
199.926314900
199.926562913
199.926627062
199.926673813
199.926747800
199.926831225
199.926882463
199.926924337
199.926997763
199.927044562
199.927197912
199.927248663
199.927249750
199.927257175
199.927401350
199.927435225
199.927460250
199.927488400
199.927511500
199.927665888
199.927777250
199.927787862
199.927827250
199.928023050
199.928277550
199.928371737
199.928371875
199.928383725
199.928415700
199.928424200
199.928480300
199.928546412
199.928547213
199.928569337
199.928693125
199.928720938
199.928960325
199.929024625
199.929093137
199.929129663
199.929214087
199.929225650
199.929287063
199.929340875
199.929340975
199.929438012
199.929557738
199.929599075
199.929835650
199.929835900
199.929883200
199.929936250
199.930132238
199.930148087
199.930208112
199.930242838
199.930248525
199.930273450
199.930317263
199.930337825
199.930364800
199.930404475
199.930411988
199.930509962
199.930528713
199.930748163
199.930754275
199.930777275
199.930782462
199.930782550
199.930851488
199.930902325
199.930922563
199.930953012
199.930991237
199.931072712
199.931116087
199.931184412
199.931214225
199.931307050
199.931323350
199.931334100
199.931347275
199.931363412
199.931394963
199.931448550
199.931497312
199.931591663
199.931601288
199.931657237
199.931667463
199.931739513
199.931881562
199.931925438
199.931959475
199.931976200
199.931989625
199.932104875
199.932188050
199.932247925
199.932248012
199.932404787
199.932426850
199.932439625
199.932457088
199.932486912
199.932617875
199.932683450
199.932722412
199.932799050
199.932802162
199.932805588
199.933232912
199.933266175
199.933308375
199.933362300
199.933391800
199.933587638
199.933589187
199.933805475
199.933813825
199.933818900
199.933899025
199.933959762
199.934008188
199.934029837
199.934039325
199.934157800
199.934234387
199.934344487
199.934470225
199.934477325
199.934633950
199.934765775
199.934791138
199.934796925
199.934907950
199.934915362
199.935010763
199.935122363
199.935163475
199.935163638
199.935174362
199.935290737
199.935376100
199.935419300
199.935487263
199.935487350
199.935503125
199.935509325
199.935529213
199.935565650
199.935615063
199.935625837
199.935685150
199.935796200
199.935796375
199.935850012
199.935937325
199.935984400
199.936027350
199.936034750
199.936076612
199.936111288
199.936237075
199.936257087
199.936258038
199.936294300
199.936401187
199.936403563
199.936629725
199.936645037
199.936652187
199.936676887
199.936726163
199.936759600
199.936806413
199.936820512
199.936827013
199.936875638
199.936981775
199.937033337
199.937084075
199.937175250
199.937202912
199.937265325
199.937313212
199.937314325
199.937364188
199.937448888
199.937486225
199.937563075
199.937575963
199.937581100
199.937669975
199.937687225
199.937733375
199.937816950
199.937837100
199.937838913
199.937843325
199.937848162
199.937871613
199.937950750
199.938000587
199.938044950
199.938061275
199.938082000
199.938106075
199.938107288
199.938125650
199.938163150
199.938163237
199.938215512
199.938316900
199.938569250
199.938623800
199.938668412
199.938728537
199.938839938
199.938900625
199.938909387
199.938911200
199.938955937
199.939040438
199.939062987
199.939129187
199.939156188
199.939167013
199.939207000
199.939236300
199.939336050
199.939442500
199.939490075
199.939490325
199.939516913
199.939518950
199.939523963
199.939727012
199.939734400
199.939826325
199.939832712
199.939874763
199.939907800
199.939908087
199.939928288
199.939967750
199.940034025
199.940037138
199.940113088
199.940298638
199.940310500
199.940420050
199.940465612
199.940473475
199.940490213
199.940506487
199.940519300
199.940591000
199.940614238
199.940614350
199.940656488
199.940713413
199.940846488
199.940882112
199.940897288
199.941017650
199.941094937
199.941189500
199.941255550
199.941255975
199.941305338
199.941343712
199.941359237
199.941408037
199.941430113
199.941479738
199.941483012
199.941499250
199.941533862
199.941562363
199.941665575
199.941678800
199.941680313
199.941686412
199.941745350
199.941805225
199.941906338
199.941982712
199.942032587
199.942093438
199.942208338
199.942316912
199.942803037
199.942835900
199.942837300
199.942882062
199.942999275
199.943087150
199.943137650
199.943173650
199.943206312
199.943263863
199.943373388
199.943395138
199.943403638
199.943463688
199.943475250
199.943488225
199.943542737
199.943643475
199.943648263
199.943809862
199.943902925
199.943940875
199.943950525
199.944006788
199.944009712
199.944091187
199.944128613
199.944145350
199.944151138
199.944160525
199.944182475
199.944259400
199.944368513
199.944497325
199.944503925
199.944594937
199.944595075
199.944605175
199.944641475
199.944685212
199.944707225
199.944742588
199.944814562
199.944834975
199.944864338
199.945039038
199.945056425
199.945191088
199.945301200
199.945381988
199.945390175
199.945456438
199.945472812
199.945521888
199.945729000
199.945739400
199.945772325
199.945778150
199.945911338
199.945932537
199.946139500
199.946257850
199.946289950
199.946299825
199.946306163
199.946355800
199.946387988
199.946395225
199.946435912
199.946642237
199.946703388
199.946744787
199.946782100
199.946822675
199.946822775
199.946827112
199.946961362
199.946985138
199.947009562
199.947039575
199.947129862
199.947246162
199.947248038
199.947322225
199.947349538
199.947384162
199.947560912
199.947561000
199.947626175
199.947656175
199.947657988
199.947707750
199.947746488
199.947781663
199.947947237
199.947981325
199.948050525
199.948063775
199.948084225
199.948107437
199.948130375
199.948181750
199.948183288
199.948183750
199.948220050
199.948247662
199.948337450
199.948372262
199.948397500
199.948512787
199.948692763
199.948717975
199.948766987
199.948816025
199.948831612
199.948859212
199.948939513
199.949043488
199.949167625
199.949200088
199.949237138
199.949356425
199.949375438
199.949534800
199.949557100
199.949570350
199.949745550
199.949757438
199.949813825
199.949885550
199.949903288
199.949976625
199.950024575
199.950024700
199.950169200
199.950209338
199.950212712
199.950216625
199.950239912
199.950248913
199.950254200
199.950355950
199.950380125
199.950382937
199.950383800
199.950467438
199.950478750
199.950479312
199.950493700
199.950493787
199.950499300
199.950595037
199.950646812
199.950687388
199.950707200
199.950748162
199.950923588
199.950974538
199.950974625
199.951038213
199.951038300
199.951102862
199.951103125
199.951119600
199.951123637
199.951154763
199.951171750
199.951206713
199.951208512
199.951221763
199.951223000
199.951236325
199.951239287
199.951289175
199.951294388
199.951308250
199.951312363
199.951335188
199.951366600
199.951476325
199.951571375
199.951667350
199.951696887
199.951706850
199.951832612
199.951846937
199.951987250
199.952001088
199.952073875
199.952077712
199.952177675
199.952182900
199.952241187
199.952255363
199.952519787
199.952541462
199.952554025
199.952564812
199.952572150
199.952632075
199.952673487
199.952709212
199.952732312
199.952732950
199.952821562
199.952822450
199.952822913
199.952892588
199.953004600
199.953141937
199.953146650
199.953181525
199.953331975
199.953457450
199.953588513
199.953645588
199.953645900
199.953649587
199.953673412
199.953715625
199.953727787
199.953728750
199.953753550
199.953772700
199.953772787
199.953806275
199.953858062
199.953904037
199.953980625
199.953981200
199.953981338
199.953984475
199.954033475
199.954051425
199.954084913
199.954086287
199.954191850
199.954452038
199.954466575
199.954508475
199.954557787
199.954558375
199.954611150
199.954635100
199.954670225
199.954680938
199.954697075
199.954738550
199.954746137
199.954746288
199.954804775
199.954996787
199.955054725
199.955066350
199.955068400
199.955123213
199.955208750
199.955327600
199.955339425
199.955343975
199.955357400
199.955394888
199.955415713
199.955457938
199.955499538
199.955507225
199.955508625
199.955513175
199.955542313
199.955573913
199.955601162
199.955753413
199.955854088
199.955903375
199.955943425
199.955943550
199.955956738
199.955971138
199.956013600
199.956040662
199.956132462
199.956143438
199.956145212
199.956299075
199.956338313
199.956402988
199.956443300
199.956471900
199.956631100
199.956780613
199.956823937
199.956845150
199.956866762
199.956912587
199.956967500
199.957006412
199.957124462
199.957252050
199.957264388
199.957349100
199.957367725
199.957403600
199.957515588
199.957534700
199.957547500
199.957567900
199.957604950
199.957696987
199.957748288
199.957856537
199.957932000
199.958047375
199.958119850
199.958147025
199.958319187
199.958412237
199.958468788
199.958508037
199.958587500
199.958599675
199.958617875
199.958618150
199.958669450
199.958752763
199.958758975
199.958794563
199.958814775
199.958850388
199.958873050
199.958977075
199.958981925
199.958987700
199.959069237
199.959123350
199.959139437
199.959187100
199.959213412
199.959213487
199.959242450
199.959315288
199.959413813
199.959440188
199.959570037
199.959606625
199.959609250
199.959632688
199.959632800
199.959715287
199.959833412
199.959867675
199.959973250
199.960027712
199.960141850
199.960153187
199.960175575
199.960309375
199.960370450
199.960379350
199.960518562
199.960530062
199.960567125
199.960628488
199.960635287
199.960799950
199.960829862
199.960882938
199.960889688
199.960892588
199.960949550
199.960977963
199.961001713
199.961011837
199.961067912
199.961098450
199.961138963
199.961248025
199.961445900
199.961522625
199.961596738
199.961616325
199.961687950
199.961717413
199.961788925
199.961838412
199.961853350
199.961870250
199.961910588
199.961918438
199.961975238
199.961980362
199.962023225
199.962036075
199.962062025
199.962077300
199.962103888
199.962121838
199.962185950
199.962249713
199.962273613
199.962274837
199.962553200
199.962691225
199.962710488
199.962712450
199.962865425
199.963003187
199.963014150
199.963062875
199.963118425
199.963148400
199.963227850
199.963373088
199.963425462
199.963452125
199.963472700
199.963513150
199.963638987
199.963679050
199.963680625
199.963697988
199.963703487
199.963728175
199.963891888
199.963904012
199.963947400
199.963983050
199.963991875
199.964075675
199.964105187
199.964144987
199.964213588
199.964309187
199.964309287
199.964349013
199.964420650
199.964532612
199.964611663
199.964680063
199.964688900
199.964767150
199.964772863
199.964795388
199.964822863
199.964834812
199.964836088
199.964846975
199.964904338
199.965023475
199.965118388
199.965150150
199.965171013
199.965179262
199.965209800
199.965260275
199.965301850
199.965401525
199.965490075
199.965532800
199.965538250
199.965592963
199.965629950
199.965659625
199.965823075
199.965855263
199.965965225
199.966099900
199.966314313
199.966316363
199.966356313
199.966427262
199.966519038
199.966575250
199.966621625
199.966756688
199.966830138
199.966846325
199.966853012
199.966886725
199.967036863
199.967104763
199.967114775
199.967138075
199.967152950
199.967177088
199.967216725
199.967292187
199.967325238
199.967325888
199.967416713
199.967465463
199.967505138
199.967534975
199.967656438
199.967667500
199.967761525
199.967797325
199.967801450
199.967878900
199.967940625
199.967998975
199.968031075
199.968044350
199.968045125
199.968136750
199.968142550
199.968220737
199.968248088
199.968381400
199.968383850
199.968383963
199.968386275
199.968389887
199.968603150
199.968672300
199.968694263
199.968804438
199.968839150
199.968851675
199.968956537
199.969168775
199.969175138
199.969238287
199.969317862
199.969343300
199.969356688
199.969509725
199.969549513
199.969673288
199.969690537
199.969709700
199.969846388
199.970016012
199.970020113
199.970097000
199.970126663
199.970203725
199.970229125
199.970238350
199.970243625
199.970303075
199.970312525
199.970482987
199.970504337
199.970506188
199.970549312
199.970582587
199.970605938
199.970657600
199.970728625
199.970907750
199.970916875
199.971058288
199.971095500
199.971108750
199.971244713
199.971270662
199.971333537
199.971366238
199.971445488
199.971549575
199.971690775
199.971792787
199.971865113
199.971931362
199.971950437
199.971979250
199.971980950
199.972029937
199.972130988
199.972240438
199.972259125
199.972274462
199.972274550
199.972312287
199.972350412
199.972396700
199.972401663
199.972448587
199.972547600
199.972602375
199.972708375
199.972867138
199.972867237
199.972923725
199.972938987
199.973055300
199.973058850
199.973079925
199.973176800
199.973255913
199.973272675
199.973334400
199.973394375
199.973428325
199.973439275
199.973570975
199.973625637
199.973659513
199.973695988
199.973706112
199.973706875
199.973784325
199.973792137
199.973843012
199.973916400
199.973944687
199.973956100
199.974036788
199.974056638
199.974061825
199.974238550
199.974281313
199.974329488
199.974329575
199.974369125
199.974451638
199.974469588
199.974502000
199.974545837
199.974579475
199.974620313
199.974705375
199.974737625
199.974803187
199.974902087
199.974954775
199.975005063
199.975107412
199.975216200
199.975256650
199.975256737
199.975290887
199.975300725
199.975342425
199.975362888
199.975371263
199.975418962
199.975482400
199.975483575
199.975548562
199.975576388
199.975604062
199.975606863
199.975667587
199.975698575
199.975709962
199.975763975
199.975833875
199.975838412
199.975882025
199.975997237
199.976002362
199.976121775
199.976140813
199.976192475
199.976283387
199.976377700
199.976377925
199.976379850
199.976413688
199.976423912
199.976432762
199.976458100
199.976528113
199.976528200
199.976528750
199.976557825
199.976653763
199.976751275
199.976795538
199.976853275
199.976949125
199.977018375
199.977061200
199.977092938
199.977117200
199.977124337
199.977257925
199.977374950
199.977376962
199.977454825
199.977460325
199.977503475
199.977565688
199.977635437
199.977642838
199.977708812
199.977715875
199.977726750
199.977739437
199.977755487
199.977802263
199.977817963
199.977825800
199.977892287
199.977926000
199.977984725
199.977997687
199.978055538
199.978097387
199.978111963
199.978147500
199.978250788
199.978252812
199.978324187
199.978346262
199.978354112
199.978373850
199.978448200
199.978537500
199.978542300
199.978581112
199.978669225
199.978819937
199.978880263
199.978902075
199.978969987
199.979039588
199.979039675
199.979055362
199.979091713
199.979129812
199.979139075
199.979164838
199.979183788
199.979187775
199.979208425
199.979253575
199.979330700
199.979377050
199.979400763
199.979511200
199.979547588
199.979564713
199.979741262
199.979752862
199.979788175
199.979871162
199.980018950
199.980083938
199.980244625
199.980315000
199.980354012
199.980357088
199.980372787
199.980376500
199.980402700
199.980513725
199.980563663
199.980648637
199.980707175
199.980708988
199.980748162
199.980836350
199.980848912
199.980977025
199.980998375
199.981007288
199.981085113
199.981093725
199.981266262
199.981270362
199.981342538
199.981345688
199.981366512
199.981452187
199.981558850
199.981580737
199.981618688
199.981675562
199.981680638
199.981800563
199.981929063
199.981979163
199.981990800
199.981995337
199.981997662
199.982003000
199.982124225
199.982354713
199.982572138
199.982572275
199.982612275
199.982786562
199.982808963
199.982813362
199.982876500
199.982887975
199.982961550
199.983000763
199.983041525
199.983155400
199.983192288
199.983210238
199.983375050
199.983393250
199.983601637
199.983645075
199.983780500
199.983781838
199.983815338
199.983831075
199.983834650
199.983926150
199.984062750
199.984102012
199.984214138
199.984279087
199.984361062
199.984418100
199.984460788
199.984557000
199.984600000
199.984622487
199.984639575
199.984672963
199.984761025
199.984834625
199.984836038
199.984865725
199.984897462
199.984905100
199.984909837
199.984934262
199.984943600
199.985056313
199.985083562
199.985154650
199.985156350
199.985166013
199.985184575
199.985230712
199.985322925
199.985323887
199.985356975
199.985365275
199.985447450
199.985491850
199.985554337
199.985577912
199.985692850
199.985823813
199.985947250
199.985978262
199.986042775
199.986153912
199.986162050
199.986267363
199.986274550
199.986300375
199.986424350
199.986436287
199.986578150
199.986657812
199.986662050
199.986740188
199.986812200
199.986888475
199.987051800
199.987054900
199.987090663
199.987266388
199.987365375
199.987365700
199.987366688
199.987395800
199.987402650
199.987407625
199.987492800
199.987495763
199.987515700
199.987572113
199.987628750
199.987645563
199.987651075
199.987675462
199.987711425
199.987717962
199.987791725
199.987791813
199.987813925
199.987835175
199.987903900
199.987979000
199.987990625
199.988105262
199.988218988
199.988257900
199.988279425
199.988298788
199.988308800
199.988347675
199.988382650
199.988411725
199.988425800
199.988427613
199.988428613
199.988484537
199.988543663
199.988591750
199.988610687
199.988630812
199.988706038
199.988756650
199.988763688
199.988796300
199.988804362
199.988838400
199.988887000
199.988896362
199.988902775
199.988916075
199.988929937
199.988954225
199.988963400
199.988986000
199.988994687
199.989261438
199.989327150
199.989367550
199.989471087
199.989475825
199.989526400
199.989543825
199.989699675
199.989835763
199.989913513
199.989933262
199.989949062
199.990054762
199.990068675
199.990077400
199.990089213
199.990172637
199.990180475
199.990299250
199.990394687
199.990405963
199.990412988
199.990511137
199.990519775
199.990571138
199.990734188
199.990761300
199.990837400
199.990883163
199.990884150
199.991095887
199.991104250
199.991123400
199.991193412
199.991285350
199.991341425
199.991418475
199.991522525
199.991611887
199.991628150
199.991628238
199.991629437
199.991630200
199.991756512
199.991767038
199.991941575
199.991953637
199.991989900
199.992014012
199.992032238
199.992034413
199.992194963
199.992346075
199.992370800
199.992395012
199.992411250
199.992418488
199.992526588
199.992632463
199.992682812
199.992760038
199.992777988
199.992882650
199.992917363
199.992928900
199.992943925
199.992969525
199.992992225
199.992996938
199.993007062
199.993216012
199.993250787
199.993423737
199.993423875
199.993530437
199.993577463
199.993741088
199.993786050
199.993845350
199.993926350
199.993966825
199.993986825
199.994229600
199.994244538
199.994252750
199.994353325
199.994357750
199.994359487
199.994430050
199.994436412
199.994468875
199.994498187
199.994510075
199.994515737
199.994561463
199.994607013
199.994680200
199.994714913
199.994734163
199.994772112
199.994772200
199.994848375
199.994907662
199.994910325
199.994924487
199.994986788
199.994987762
199.995038125
199.995069113
199.995180050
199.995209000
199.995219638
199.995303888
199.995392725
199.995408700
199.995441150
199.995537175
199.995636125
199.995651938
199.995698012
199.995726287
199.995806675
199.995820812
199.995909675
199.996011538
199.996013963
199.996030125
199.996065800
199.996158325
199.996348350
199.996450950
199.996460225
199.996531587
199.996539087
199.996580488
199.996611400
199.996671362
199.996719337
199.996756288
199.996787512
199.996838913
199.996941925
199.997005637
199.997113213
199.997249800
199.997305837
199.997322400
199.997381800
199.997381875
199.997396100
199.997427800
199.997469962
199.997508750
199.997510863
199.997642300
199.997659887
199.997705913
199.997730037
199.997840950
199.997842750
199.997966588
199.997976712
199.997977588
199.997991662
199.998012675
199.998127563
199.998272413
199.998390550
199.998423538
199.998424188
199.998442538
199.998452200
199.998459500
199.998631875
199.998646012
199.998760725
199.998760825
199.998820100
199.998891687
199.998931450
199.998985038
199.999020188
199.999061837
199.999075775
199.999157350
199.999167212
199.999191075
199.999227600
199.999229850
199.999231363
199.999380800
199.999484013
199.999495287
199.999686150
199.999722700
199.999733850
199.999769375
199.999780937
200.000020213
200.000029275
200.000059975
200.000114050
200.000158113
200.000208200
200.000208287
200.000208463
200.000298100
200.000357863
200.000414412
200.000444750
200.000497350
200.000528175
200.000644862
200.000716400
200.000720575
200.000720662
200.000847850
200.000880900
200.000953213
200.001058462
200.001080250
200.001101938
200.001210388
200.001295188
200.001325138
200.001326475
200.001361588
200.001374550
200.001425737
200.001426087
200.001687662
200.001705750
200.001747537
200.001798300
200.001813325
200.002033762
200.002037700
200.002054725
200.002103225
200.002173200
200.002334588
200.002385662
200.002400037
200.002461038
200.002476137
200.002486750
200.002503563
200.002584625
200.002584963
200.002707913
200.002753875
200.002762000
200.002794075
200.002794500
200.002927188
200.002927412
200.002978862
200.003030450
200.003063325
200.003125138
200.003195875
200.003198613
200.003216662
200.003220962
200.003284575
200.003307162
200.003329938
200.003330900
200.003334238
200.003391488
200.003406300
200.003521987
200.003553650
200.003730450
200.003736263
200.003842625
200.003872175
200.003943425
200.004124512
200.004184175
200.004245263
200.004320475
200.004382550
200.004427850
200.004467837
200.004467987
200.004587963
200.004674000
200.004745400
200.004824325
200.004942938
200.005028425
200.005092325
200.005134750
200.005161587
200.005235312
200.005265150
200.005352587
200.005392987
200.005394763
200.005403438
200.005421300
200.005439988
200.005460650
200.005619513
200.005648613
200.005682063
200.005682150
200.005713563
200.005729987
200.005772638
200.005893063
200.006049462
200.006073450
200.006183550
200.006250637
200.006268012
200.006347250
200.006353500
200.006354425
200.006391162
200.006479125
200.006497887
200.006509838
200.006528763
200.006631100
200.006819300
200.006886725
200.006892513
200.007030512
200.007068200
200.007274838
200.007325038
200.007389837
200.007526963
200.007610387
200.007855475
200.007875888
200.007882513
200.007958900
200.007983812
200.008016163
200.008036013
200.008163600
200.008198925
200.008203613
200.008250325
200.008367325
200.008369325
200.008390988
200.008569825
200.008612450
200.008624200
200.008697450
200.008700562
200.008732713
200.008735363
200.008747800
200.008775213
200.008803825
200.008808937
200.008841125
200.008927475
200.008949150
200.008975612
200.009011125
200.009048938
200.009080463
200.009087588
200.009124975
200.009227613
200.009249125
200.009268600
200.009421375
200.009453213
200.009465425
200.009518437
200.009532775
200.009598800
200.009619813
200.009640725
200.009688038
200.009688737
200.009826363
200.009826513
200.009849125
200.009957250
200.009992775
200.010012775
200.010035200
200.010161700
200.010232487
200.010320625
200.010443363
200.010530375
200.010549763
200.010579863
200.010654587
200.010693863
200.010756300
200.010759150
200.010770425
200.010799450
200.010838875
200.010869163
200.010931562
200.011012763
200.011014000
200.011102862
200.011160638
200.011217663
200.011238650
200.011336475
200.011344625
200.011379125
200.011380312
200.011404325
200.011469262
200.011469350
200.011478975
200.011493125
200.011515938
200.011608400
200.011686150
200.011729375
200.011741975
200.011871638
200.011871762
200.011920800
200.011960300
200.011961087
200.012177038
200.012186925
200.012206575
200.012295900
200.012422638
200.012485850
200.012496950
200.012673500
200.012684113
200.012791887
200.012791962
200.012840250
200.012860212
200.012860750
200.012873650
200.012897125
200.012897225
200.012921213
200.012930325
200.012930463
200.013013188
200.013022475
200.013032762
200.013078450
200.013123888
200.013134313
200.013176900
200.013214900
200.013309212
200.013338725
200.013397237
200.013473850
200.013523313
200.013619337
200.013702100
200.013763425
200.013822300
200.013871163
200.013956125
200.014049375
200.014106763
200.014201837
200.014221000
200.014237550
200.014249662
200.014342425
200.014431312
200.014437125
200.014494538
200.014502037
200.014521863
200.014573362
200.014573450
200.014588137
200.014602250
200.014629037
200.014646750
200.014667588
200.014706300
200.014820375
200.014845388
200.014875238
200.014890613
200.014932537
200.014960462
200.015157425
200.015189250
200.015231013
200.015339888
200.015432087
200.015456312
200.015482287
200.015520412
200.015606962
200.015658925
200.015699500
200.015705188
200.015717775
200.015793950
200.015822238
200.015889675
200.016004788
200.016035625
200.016094138
200.016156075
200.016161388
200.016231900
200.016364125
200.016372150
200.016457700
200.016460425
200.016540937
200.016606450
200.016648525
200.016677837
200.016678025
200.016693700
200.016702850
200.016812250
200.016956900
200.016980975
200.016989088
200.017078300
200.017100450
200.017180188
200.017262813
200.017319512
200.017455262
200.017547938
200.017555512
200.017640562
200.017681613
200.017692875
200.017738375
200.017807975
200.017832863
200.017897412
200.018006750
200.018011962
200.018020662
200.018020963
200.018164175
200.018199725
200.018216962
200.018247838
200.018255638
200.018296738
200.018400762
200.018426775
200.018447025
200.018487900
200.018598700
200.018648275
200.018656050
200.018786188
200.018885987
200.019001162
200.019027488
200.019130200
200.019143650
200.019149275
200.019161250
200.019230187
200.019235912
200.019263188
200.019325300
200.019397675
200.019451475
200.019495000
200.019560050
200.019596113
200.019721538
200.019748700
200.019775225
200.019841025
200.019873163
200.019943687
200.019959225
200.020007462
200.020008100
200.020036475
200.020051500
200.020079700
200.020140462
200.020147275
200.020159613
200.020189600
200.020191675
200.020227725
200.020256163
200.020282987
200.020294900
200.020370837
200.020448750
200.020452200
200.020462325
200.020581637
200.020729150
200.020730037
200.020735225
200.020741425
200.020761313
200.020814500
200.020856512
200.020891038
200.020924938
200.020965250
200.020971025
200.021058200
200.021077150
200.021091375
200.021104213
200.021150925
200.021189275
200.021345350
200.021417762
200.021518950
200.021520600
200.021590263
200.021632762
200.021869463
200.021895400
200.021943550
200.021969625
200.021998825
200.022000875
200.022062175
200.022079187
200.022097725
200.022102675
200.022181275
200.022211125
200.022237163
200.022243600
200.022288662
200.022416362
200.022479700
200.022482712
200.022548425
200.022581250
200.022581938
200.022595637
200.022692938
200.022755075
200.022793475
200.022898825
200.023002525
200.023010088
200.023010175
200.023011250
200.023170050
200.023188475
200.023231975
200.023285362
200.023293550
200.023700600
200.023751562
200.023780988
200.023781075
200.023861288
200.023912625
200.023931662
200.023947600
200.024039913
200.024051025
200.024141500
200.024158013
200.024206075
200.024212625
200.024299813
200.024333762
200.024335125
200.024348688
200.024405250
200.024420763
200.024430887
200.024503687
200.024532738
200.024673038
200.024694912
200.024695187
200.024728675
200.024794187
200.024831837
200.024852638
200.025002575
200.025041425
200.025052338
200.025072775
200.025143587
200.025143662
200.025144063
200.025145587
200.025256813
200.025391687
200.025407050
200.025435475
200.025456712
200.025466763
200.025479362
200.025705463
200.025711088
200.025805612
200.025872225
200.025902775
200.025924800
200.026018250
200.026064013
200.026064125
200.026158087
200.026158225
200.026192875
200.026203788
200.026237412
200.026251875
200.026256325
200.026296525
200.026305575
200.026529675
200.026542837
200.026594250
200.026620650
200.026633662
200.026636925
200.026644487
200.026654087
200.026657562
200.026668938
200.026679812
200.026683712
200.026728525
200.026728663
200.026789800
200.026797600
200.026811138
200.026857575
200.026894575
200.026894712
200.026952088
200.026982250
200.027007613
200.027012025
200.027019675
200.027048213
200.027055550
200.027076925
200.027112463
200.027121175
200.027203063
200.027213725
200.027225600
200.027230725
200.027231438
200.027271875
200.027340687
200.027381575
200.027483475
200.027489350
200.027593000
200.027616712
200.027629200
200.027641663
200.027766900
200.027788200
200.027883637
200.027970275
200.028071687
200.028072737
200.028087537
200.028088375
200.028184863
200.028212600
200.028312962
200.028313075
200.028361925
200.028488363
200.028619937
200.028623662
200.028653000
200.028656025
200.028656675
200.028681987
200.028690388
200.028779563
200.028803525
200.028882775
200.029016025
200.029023588
200.029249588
200.029270037
200.029295937
200.029308238
200.029316287
200.029436412
200.029466738
200.029492800
200.029593113
200.029705737
200.029755075
200.029768600
200.029768775
200.029832537
200.030102625
200.030119000
200.030220675
200.030289237
200.030318488
200.030484237
200.030539275
200.030541263
200.030578100
200.030658650
200.030658875
200.030744075
200.030756387
200.030874150
200.030914500
200.030936013
200.031010613
200.031010925
200.031040725
200.031042087
200.031042238
200.031071550
200.031110012
200.031161350
200.031166875
200.031176713
200.031189863
200.031317987
200.031325125
200.031332025
200.031369463
200.031446925
200.031480350
200.031484438
200.031518863
200.031524663
200.031618888
200.031626813
200.031699713
200.031700175
200.031848650
200.031867575
200.031913662
200.032058450
200.032177450
200.032222037
200.032224187
200.032233612
200.032257837
200.032326388
200.032402425
200.032442637
200.032648200
200.032659425
200.032714387
200.032725975
200.032729063
200.032756475
200.032790300
200.032790450
200.032972188
200.032983113
200.033041738
200.033043400
200.033071050
200.033088700
200.033103262
200.033162688
200.033192587
200.033220250
200.033304650
200.033304775
200.033305050
200.033338362
200.033360350
200.033369913
200.033408363
200.033419075
200.033444263
200.033448588
200.033482625
200.033482925
200.033483000
200.033520512
200.033569137
200.033569887
200.033604000
200.033605163
200.033745713
200.033784100
200.033855738
200.033905800
200.033964550
200.034035362
200.034062350
200.034080875
200.034097637
200.034135700
200.034170700
200.034264650
200.034361512
200.034373963
200.034421762
200.034477512
200.034559538
200.034592300
200.034607975
200.034630187
200.034693263
200.034730988
200.034761237
200.034764975
200.034822137
200.034822313
200.034999250
200.035004738
200.035016825
200.035017425
200.035021162
200.035133237
200.035219050
200.035261063
200.035309375
200.035371862
200.035421300
200.035468912
200.035503487
200.035515550
200.035582625
200.035709237
200.035723888
200.035800062
200.035818587
200.035855100
200.035874713
200.035918087
200.035974150
200.035974325
200.036044513
200.036248363
200.036274650
200.036371263
200.036419225
200.036436975
200.036467775
200.036495800
200.036636300
200.036650138
200.036726638
200.036818775
200.036985537
200.036995813
200.037068363
200.037068487
200.037085725
200.037096738
200.037143975
200.037239787
200.037338975
200.037371675
200.037437575
200.037437713
200.037475150
200.037489913
200.037498962
200.037512637
200.037574175
200.037630038
200.037642763
200.037643438
200.037714875
200.037759787
200.037761300
200.037771050
200.037883212
200.037883925
200.038050438
200.038111862
200.038111937
200.038115825
200.038164825
200.038236225
200.038236800
200.038238963
200.038384200
200.038407113
200.038435775
200.038465113
200.038572488
200.038578838
200.038698625
200.038740738
200.038743987
200.038777638
200.038867563
200.038876862
200.038963663
200.038997937
200.039083887
200.039152637
200.039211462
200.039215937
200.039216863
200.039218050
200.039458375
200.039540825
200.039613863
200.039682637
200.039697437
200.039758900
200.039926087
200.039947400
200.039992825
200.040014262
200.040015950
200.040067150
200.040132825
200.040178663
200.040248975
200.040268088
200.040287613
200.040317862
200.040333412
200.040410113
200.040419525
200.040429825
200.040442975
200.040458688
200.040465300
200.040489938
200.040507150
200.040513400
200.040521775
200.040547312
200.040564775
200.040575400
200.040585612
200.040622950
200.040717600
200.040745350
200.040795050
200.040804063
200.040832925
200.040839025
200.040840975
200.040884050
200.040941350
200.041042025
200.041060975
200.041125687
200.041128163
200.041146150
200.041174912
200.041220063
200.041282612
200.041338212
200.041403650
200.041611112
200.041634700
200.041642588
200.041667025
200.041785113
200.041845887
200.041869500
200.041923163
200.041933000
200.042030075
200.042125050
200.042134425
200.042212312
200.042225987
200.042310800
200.042392562
200.042399775
200.042502400
200.042635638
200.042718863
200.042749512
200.042797650
200.042835325
200.042887863
200.042889838
200.042949687
200.042994937
200.043036562
200.043036863
200.043073600
200.043075950
200.043079713
200.043101363
200.043104462
200.043111775
200.043246563
200.043369912
200.043448912
200.043553850
200.043565000
200.043573538
200.043577000
200.043603700
200.043664038
200.043669975
200.043676312
200.043795163
200.043857425
200.043869562
200.043966575
200.043966975
200.043978650
200.044143962
200.044185287
200.044189837
200.044202213
200.044293300
200.044363250
200.044388688
200.044416388
200.044516425
200.044526287
200.044604838
200.044617687
200.044626687
200.044643762
200.044661175
200.044668550
200.044670438
200.044690600
200.044696888
200.044727925
200.044752550
200.044778812
200.044858475
200.044873988
200.044905175
200.044909325
200.044925350
200.044983087
200.045010512
200.045030062
200.045190650
200.045272837
200.045307888
200.045316587
200.045328912
200.045360238
200.045387863
200.045623075
200.045635325
200.045669825
200.045683363
200.045690550
200.045732063
200.045745100
200.045769162
200.045831362
200.045935025
200.046017688
200.046032125
200.046230600
200.046275363
200.046400188
200.046472600
200.046476713
200.046518513
200.046594625
200.046778287
200.046852013
200.046858350
200.046858512
200.046886913
200.046908613
200.047061213
200.047085550
200.047095713
200.047136125
200.047229675
200.047242587
200.047270438
200.047370700
200.047417300
200.047422662
200.047423350
200.047476563
200.047535987
200.047543450
200.047578725
200.047592700
200.047622112
200.047709600
200.047747075
200.047749075
200.047796412
200.047825212
200.047899412
200.047915525
200.047980150
200.048017050
200.048105675
200.048174650
200.048304812
200.048393737
200.048419025
200.048512612
200.048521450
200.048535612
200.048559475
200.048597775
200.048652425
200.048755088
200.048815325
200.048835488
200.048894900
200.048912650
200.048922038
200.048922337
200.049105312
200.049118887
200.049204887
200.049226075
200.049226200
200.049260775
200.049272500
200.049332825
200.049370600
200.049371987
200.049448725
200.049474625
200.049489362
200.049506250
200.049616225
200.049643438
200.049689875
200.049790788
200.049831425
200.049853675
200.049893062
200.049920450
200.049936863
200.049998112
200.050007575
200.050038950
200.050058325
200.050058788
200.050106737
200.050130362
200.050131900
200.050142650
200.050236288
200.050292488
200.050334975
200.050380238
200.050412650
200.050466575
200.050522325
200.050535125
200.050626850
200.050634337
200.050720400
200.050780100
200.050840462
200.050866575
200.050887900
200.050887988
200.050895212
200.051053812
200.051087675
200.051105150
200.051106688
200.051115762
200.051265887
200.051302875
200.051441288
200.051478200
200.051478312
200.051517287
200.051521150
200.051566038
200.051638300
200.051669038
200.051669125
200.051695913
200.051698800
200.051731388
200.051744325
200.051865775
200.051877512
200.051877600
200.051911325
200.051938312
200.052158700
200.052179112
200.052194300
200.052194762
200.052195375
200.052253500
200.052253613
200.052296862
200.052303763
200.052380838
200.052413125
200.052504562
200.052510687
200.052510775
200.052570900
200.052598813
200.052599063
200.052610537
200.052704812
200.052743862
200.052805275
200.052836963
200.052837050
200.052878037
200.052915250
200.052920188
200.052975887
200.052976100
200.052986250
200.053047600
200.053110350
200.053124950
200.053179712
200.053361475
200.053364287
200.053368550
200.053390438
200.053462025
200.053492550
200.053492775
200.053522850
200.053535288
200.053584188
200.053598925
200.053644475
200.053645475
200.053720075
200.053764050
200.053801112
200.053839713
200.054126812
200.054143850
200.054190250
200.054190337
200.054281188
200.054324087
200.054388488
200.054424850
200.054474013
200.054488413
200.054510362
200.054699850
200.054723575
200.054777250
200.054784112
200.054788425
200.054888237
200.054894563
200.054913688
200.055043600
200.055071175
200.055182838
200.055193125
200.055333125
200.055364825
200.055372788
200.055404775
200.055410525
200.055458012
200.055470675
200.055516950
200.055591125
200.055613400
200.055688625
200.055710113
200.055823950
200.056034250
200.056210588
200.056219688
200.056257813
200.056335400
200.056390325
200.056420213
200.056437575
200.056448525
200.056473300
200.056498463
200.056543213
200.056650775
200.056722562
200.056723162
200.056732050
200.057028613
200.057091662
200.057115000
200.057181713
200.057199250
200.057277500
200.057309975
200.057315088
200.057434825
200.057434925
200.057513113
200.057537050
200.057543750
200.057552437
200.057552525
200.057561750
200.057732025
200.057774413
200.057830438
200.057879475
200.057946287
200.057953600
200.057981538
200.058024175
200.058095638
200.058137775
200.058159075
200.058164713
200.058288613
200.058317325
200.058335125
200.058355237
200.058374575
200.058377850
200.058439375
200.058439937
200.058450813
200.058460400
200.058549987
200.058664988
200.058757125
200.058766888
200.058798300
200.058827438
200.058837538
200.058893963
200.058938063
200.058938150
200.059084525
200.059138088
200.059209950
200.059243750
200.059269025
200.059275425
200.059302175
200.059306037
200.059315163
200.059406725
200.059594750
200.059604950
200.059608887
200.059631475
200.059639675
200.059660662
200.059699787
200.059760000
200.059802888
200.059904313
200.060042775
200.060046150
200.060128488
200.060217612
200.060278775
200.060353575
200.060670075
200.060706050
200.060706138
200.060779812
200.060802100
200.060809900
200.060884975
200.060955875
200.060973638
200.061023575
200.061092812
200.061093075
200.061154975
200.061156000
200.061188213
200.061200937
200.061209913
200.061309125
200.061309712
200.061355637
200.061383275
200.061458325
200.061529837
200.061558650
200.061594950
200.061599013
200.061605738
200.061660963
200.061698487
200.061747913
200.061840100
200.061892850
200.061915750
200.062014525
200.062078025
200.062114300
200.062198338
200.062216800
200.062365575
200.062455863
200.062516138
200.062530200
200.062607000
200.062617700
200.062647562
200.062650588
200.062748075
200.062768938
200.062808875
200.062841187
200.062843612
200.062883212
200.062921937
200.062922900
200.063005600
200.063075862
200.063184725
200.063196188
200.063302250
200.063317400
200.063321925
200.063323350
200.063426013
200.063499800
200.063531900
200.063533550
200.063549625
200.063606088
200.063616137
200.063649613
200.063657087
200.063699837
200.063816487
200.063923525
200.063998925
200.064016825
200.064027313
200.064062975
200.064090875
200.064147612
200.064162775
200.064319538
200.064382625
200.064393900
200.064394112
200.064472887
200.064559438
200.064643275
200.064693363
200.064773550
200.064780950
200.064845225
200.064849375
200.064881738
200.064945738
200.064981888
200.064999450
200.065009100
200.065021125
200.065166513
200.065166613
200.065243200
200.065277325
200.065277412
200.065285663
200.065580262
200.065599975
200.065639075
200.065648363
200.065669112
200.065680862
200.065897850
200.065909750
200.065954387
200.065975113
200.066125863
200.066137013
200.066194037
200.066219437
200.066364387
200.066377775
200.066392412
200.066392512
200.066641250
200.066641337
200.066648388
200.066649050
200.066655312
200.066669800
200.066720900
200.066829638
200.066871125
200.066894625
200.066913625
200.066965963
200.067041850
200.067129338
200.067132787
200.067142050
200.067192312
200.067245300
200.067254663
200.067350863
200.067498312
200.067523975
200.067524813
200.067525575
200.067541550
200.067593138
200.067686575
200.067707725
200.067721800
200.067723775
200.067788762
200.067861800
200.067906862
200.067946375
200.067960987
200.067965163
200.067975187
200.068004288
200.068009525
200.068036538
200.068089663
200.068111187
200.068175325
200.068209988
200.068268413
200.068327850
200.068370163
200.068394687
200.068450837
200.068466763
200.068600162
200.068652463
200.068693062
200.068700138
200.068701775
200.068971113
200.068981425
200.069041663
200.069044362
200.069069662
200.069080850
200.069142763
200.069239463
200.069308963
200.069315850
200.069391287
200.069453538
200.069466450
200.069648125
200.069674675
200.069711450
200.069816062
200.069851900
200.069894200
200.069964225
200.070020637
200.070162275
200.070193937
200.070216537
200.070216625
200.070499662
200.070559725
200.070748800
200.070772538
200.070812975
200.070846425
200.070866775
200.070868212
200.070951725
200.071002013
200.071115400
200.071119237
200.071178113
200.071211500
200.071283700
200.071284263
200.071311138
200.071314300
200.071394787
200.071411725
200.071498362
200.071588600
200.071638388
200.071656450
200.071757687
200.071910438
200.071941412
200.072087087
200.072156012
200.072222813
200.072277425
200.072320050
200.072322850
200.072355500
200.072460725
200.072476500
200.072554163
200.072556200
200.072607400
200.072660425
200.072797713
200.072836250
200.072852813
200.072887500
200.072973563
200.073100363
200.073132750
200.073149812
200.073155037
200.073169863
200.073350075
200.073367437
200.073499225
200.073515550
200.073540087
200.073605437
200.073655700
200.073690537
200.073758650
200.073794063
200.073879800
200.073886975
200.073919975
200.073921063
200.073942837
200.074043700
200.074066875
200.074123050
200.074206587
200.074242663
200.074260762
200.074270500
200.074291000
200.074322725
200.074323425
200.074334937
200.074357500
200.074363987
200.074399075
200.074399613
200.074409150
200.074526413
200.074540700
200.074578387
200.074654038
200.074728450
200.074790975
200.074800200
200.074910875
200.074935150
200.075030375
200.075067488
200.075102050
200.075246513
200.075258350
200.075377812
200.075402312
200.075547200
200.075583763
200.075600100
200.075604600
200.075612150
200.075639088
200.075762613
200.075803562
200.075829088
200.075877500
200.075907763
200.075952475
200.075956775
200.076011750
200.076017262
200.076081963
200.076294575
200.076326975
200.076341762
200.076350525
200.076350600
200.076366050
200.076421150
200.076453150
200.076493787
200.076509150
200.076552787
200.076559375
200.076591038
200.076741663
200.076744650
200.076746012
200.076766650
200.076771363
200.076949250
200.076991975
200.076999188
200.077116700
200.077192088
200.077194937
200.077195475
200.077209713
200.077245875
200.077352175
200.077353025
200.077361075
200.077380463
200.077440812
200.077531825
200.077621488
200.077790062
200.077839975
200.077871587
200.077897150
200.077932062
200.077964800
200.078030463
200.078057275
200.078093800
200.078158250
200.078238400
200.078279550
200.078308000
200.078380775
200.078514963
200.078540788
200.078574900
200.078607012
200.078650463
200.078660550
200.078762725
200.078775950
200.078825425
200.078825725
200.079011400
200.079012288
200.079019088
200.079021837
200.079224600
200.079323075
200.079336713
200.079342188
200.079612438
200.079631363
200.079647850
200.079685713
200.079700700
200.079716687
200.079736312
200.079851088
200.079919187
200.079935138
200.080026162
200.080031263
200.080031413
200.080127963
200.080200137
200.080200537
200.080204912
200.080257963
200.080292238
200.080296775
200.080420788
200.080432525
200.080437175
200.080454675
200.080466662
200.080466737
200.080505512
200.080508812
200.080514513
200.080616687
200.080677538
200.080703025
200.080851887
200.080866725
200.080943287
200.080983600
200.080985163
200.081033775
200.081100063
200.081358825
200.081370163
200.081561975
200.081601337
200.081614688
200.081632350
200.081768937
200.081850000
200.081863650
200.081864575
200.081881613
200.081923512
200.082133212
200.082371937
200.082394500
200.082469500
200.082473350
200.082502713
200.082506350
200.082555550
200.082565550
200.082577275
200.082577750
200.082615750
200.082657525
200.082698313
200.082703800
200.082884150
200.082919863
200.082945275
200.082963012
200.082967225
200.083018662
200.083040550
200.083076275
200.083140362
200.083225375
200.083226438
200.083253175
200.083255412
200.083315863
200.083508738
200.083533875
200.083575238
200.083611137
200.083725100
200.083725687
200.083728638
200.083784337
200.083793600
200.083856775
200.083903400
200.083939587
200.084093962
200.084131937
200.084154687
200.084300538
200.084365338
200.084369400
200.084404025
200.084429450
200.084670963
200.084689300
200.084748900
200.084775912
200.084791338
200.084819638
200.084831475
200.084858150
200.084923538
200.084979525
200.085019587
200.085043175
200.085060037
200.085142500
200.085161975
200.085177012
200.085235987
200.085357337
200.085493650
200.085514362
200.085552550
200.085580088
200.085626137
200.085640262
200.085690312
200.085700538
200.085783225
200.085785325
200.085845300
200.085861962
200.085894600
200.085961150
200.086047575
200.086050125
200.086070925
200.086108088
200.086111625
200.086146287
200.086205912
200.086219438
200.086306150
200.086318138
200.086349150
200.086555938
200.086703863
200.086732437
200.086732650
200.086756538
200.086776700
200.086803050
200.086809125
200.086819600
200.086933937
200.086964413
200.087045625
200.087048288
200.087103288
200.087125500
200.087179750
200.087219938
200.087318625
200.087362638
200.087388688
200.087405037
200.087424925
200.087526175
200.087569475
200.087616975
200.087753200
200.087847138
200.087900512
200.087905613
200.087934175
200.087955350
200.087985312
200.088025262
200.088025350
200.088025475
200.088047100
200.088053125
200.088130525
200.088189987
200.088198587
200.088405875
200.088444300
200.088446288
200.088455138
200.088462037
200.088496488
200.088553013
200.088591675
200.088613813
200.088623463
200.088665313
200.088735238
200.088762412
200.088775550
200.088790475
200.088790575
200.088845600
200.088876325
200.088925350
200.089054637
200.089124613
200.089128687
200.089128950
200.089151262
200.089204913
200.089322662
200.089337075
200.089340200
200.089378825
200.089410963
200.089417962
200.089432275
200.089473525
200.089479025
200.089522837
200.089523138
200.089745650
200.089776887
200.089887237
200.089927787
200.090000050
200.090042000
200.090061125
200.090094275
200.090176012
200.090196600
200.090226000
200.090284462
200.090474237
200.090494262
200.090571063
200.090637413
200.090680738
200.090687875
200.090693888
200.090742100
200.090781225
200.090795937
200.090824875
200.090853337
200.090912513
200.090940675
200.090944375
200.090965437
200.090976525
200.090978363
200.090978450
200.091012262
200.091044038
200.091137463
200.091142462
200.091178950
200.091233638
200.091350512
200.091450850
200.091483000
200.091498875
200.091499113
200.091519938
200.091749050
200.091754713
200.091769900
200.091770500
200.091790513
200.091790600
200.091801325
200.091941450
200.092001775
200.092048288
200.092052200
200.092164350
200.092177425
200.092180788
200.092214012
200.092250125
200.092285400
200.092287338
200.092490750
200.092498388
200.092521387
200.092566275
200.092628350
200.092675238
200.092708100
200.092765375
200.092777850
200.092876313
200.092887262
200.092902863
200.092953612
200.093032025
200.093052137
200.093053200
200.093079950
200.093123825
200.093212350
200.093212488
200.093234025
200.093256462
200.093264575
200.093279450
200.093300750
200.093311987
200.093340313
200.093357450
200.093379588
200.093399213
200.093412588
200.093426362
200.093440862
200.093450962
200.093477800
200.093509775
200.093566800
200.093568675
200.093571513
200.093602438
200.093612213
200.093620600
200.093641025
200.093666625
200.093667625
200.093667863
200.093674513
200.093708225
200.093708313
200.093772600
200.093784588
200.093902050
200.093973188
200.093979450
200.093996162
200.093998737
200.094015587
200.094078150
200.094111537
200.094147862
200.094167975
200.094215037
200.094314900
200.094321688
200.094321825
200.094445963
200.094483425
200.094508975
200.094509337
200.094576537
200.094610187
200.094612912
200.094621575
200.094665750
200.094699362
200.094742362
200.094797013
200.094810513
200.094843862
200.094975387
200.095051000
200.095087900
200.095201725
200.095276687
200.095285450
200.095344925
200.095354675
200.095363375
200.095384425
200.095410675
200.095465913
200.095494712
200.095502800
200.095521588
200.095524888
200.095530562
200.095584588
200.095616312
200.095618763
200.095630725
200.095667150
200.095752487
200.095829325
200.095863463
200.095864675
200.095872775
200.096038275
200.096048238
200.096073862
200.096094925
200.096151112
200.096151663
200.096166900
200.096170562
200.096335863
200.096396863
200.096396987
200.096402063
200.096433563
200.096433813
200.096439312
200.096554312
200.096558762
200.096655487
200.096680600
200.096684262
200.096793037
200.096808912
200.096823113
200.096920187
200.096922337
200.097009325
200.097103987
200.097104125
200.097181162
200.097215487
200.097225863
200.097277175
200.097299137
200.097314937
200.097317575
200.097400887
200.097416025
200.097443475
200.097564350
200.097649012
200.097673975
200.097692625
200.097711412
200.097745237
200.097812487
200.097821863
200.097872212
200.097885575
200.097909275
200.097946863
200.097953425
200.098201338
200.098211425
200.098265487
200.098286725
200.098446400
200.098623062
200.098669925
200.098684525
200.098749650
200.098795212
200.098927225
200.098943925
200.099005587
200.099101150
200.099142075
200.099157900
200.099168663
200.099224250
200.099229725
200.099317175
200.099414537
200.099420000
200.099509850
200.099637600
200.099644638
200.099688475
200.099694800
200.099753112
200.099766313
200.099772200
200.099773025
200.099807513
200.099862912
200.099959775
200.100215762
200.100249212
200.100260462
200.100311825
200.100311900
200.100332463
200.100406925
200.100425350
200.100460700
200.100514975
200.100581938
200.100585838
200.100644500
200.100714937
200.100727250
200.100836762
200.100845425
200.100886700
200.100980988
200.101025925
200.101033887
200.101053288
200.101066475
200.101086888
200.101126738
200.101139212
200.101199138
200.101220300
200.101228650
200.101238575
200.101246250
200.101263238
200.101263325
200.101315613
200.101340637
200.101427650
200.101440825
200.101451375
200.101547687
200.101574425
200.101597188
200.101618513
200.101750825
200.101805563
200.101847063
200.101865237
200.101939738
200.101955325
200.101963412
200.101997288
200.102056375
200.102100538
200.102115913
200.102128300
200.102178113
200.102190688
200.102234325
200.102243463
200.102276175
200.102285950
200.102302963
200.102323850
200.102340325
200.102364362
200.102384913
200.102399238
200.102499350
200.102562438
200.102570512
200.102604025
200.102607725
200.102627625
200.102669838
200.102674662
200.102700825
200.102741550
200.102745250
200.102752400
200.102806375
200.102834750
200.102843575
200.102885037
200.102917875
200.102932425
200.102945950
200.102964425
200.102992325
200.102997037
200.103041388
200.103212075
200.103281875
200.103358138
200.103374225
200.103468387
200.103472725
200.103502000
200.103511775
200.103530775
200.103579150
200.103604450
200.103607613
200.103623925
200.103660425
200.103664762
200.103679938
200.103683638
200.103743288
200.103758550
200.103785488
200.103801463
200.103834300
200.103850125
200.103960588
200.103977250
200.103988337
200.104085350
200.104122550
200.104157912
200.104172750
200.104271400
200.104317025
200.104327200
200.104450825
200.104452525
200.104475250
200.104584075
200.104589550
200.104620100
200.104631200
200.104665500
200.104681475
200.104758562
200.104781200
200.104793637
200.104824613
200.104916838
200.104928962
200.104985188
200.105057200
200.105073713
200.105140438
200.105211588
200.105287463
200.105441325
200.105473588
200.105521012
200.105595525
200.105725963
200.105763950
200.105792850
200.105813400
200.105873237
200.105914362
200.105964538
200.105972150
200.105973375
200.106001275
200.106003600
200.106044137
200.106062525
200.106082012
200.106319275
200.106328488
200.106360425
200.106360738
200.106368487
200.106478900
200.106483725
200.106570138
200.106657875
200.106716863
200.106729987
200.106733413
200.106746612
200.106787075
200.106791950
200.106817225
200.106892825
200.106894700
200.106894788
200.107021387
200.107021525
200.107092212
200.107125462
200.107126500
200.107160563
200.107179737
200.107214887
200.107231900
200.107276037
200.107295350
200.107338425
200.107375075
200.107385325
200.107412813
200.107440612
200.107477063
200.107520887
200.107530188
200.107579575
200.107644350
200.107713388
200.107767875
200.107788875
200.107811475
200.107825650
200.107828187
200.107949738
200.107979987
200.108048900
200.108106813
200.108116562
200.108143337
200.108145063
200.108154300
200.108240725
200.108244112
200.108327162
200.108333213
200.108366313
200.108439575
200.108449587
200.108476800
200.108490813
200.108505412
200.108517925
200.108527425
200.108556413
200.108556500
200.108588637
200.108599425
200.108601637
200.108636838
200.108661388
200.108744288
200.108779925
200.108875837
200.108876075
200.108948275
200.109100675
200.109107413
200.109223325
200.109335125
200.109394900
200.109442812
200.109473775
200.109579850
200.109580075
200.109592000
200.109667775
200.109743050
200.109744737
200.109772862
200.109788075
200.109879975
200.109960788
200.110031000
200.110082463
200.110146175
200.110166525
200.110193713
200.110275000
200.110336512
200.110385512
200.110398038
200.110407300
200.110413787
200.110413875
200.110414787
200.110449750
200.110525625
200.110579600
200.110681325
200.110702788
200.110705775
200.110723575
200.110736900
200.110743175
200.110766975
200.110861763
200.110944888
200.110961838
200.110998287
200.111026400
200.111106525
200.111162713
200.111194538
200.111273425
200.111273525
200.111284300
200.111327350
200.111420713
200.111438775
200.111456213
200.111468487
200.111515975
200.111582312
200.111679575
200.111738188
200.111755362
200.111764988
200.111800675
200.111953500
200.111954037
200.111956950
200.111999650
200.112039725
200.112050012
200.112110863
200.112161187
200.112168250
200.112182962
200.112244987
200.112274012
200.112369000
200.112401288
200.112401375
200.112439200
200.112483037
200.112571513
200.112618088
200.112618175
200.112620625
200.112620813
200.112667375
200.112699350
200.112728237
200.112837750
200.112855962
200.112948050
200.112964650
200.112975900
200.113013675
200.113088400
200.113107087
200.113142400
200.113202800
200.113206212
200.113228813
200.113239375
200.113275612
200.113279500
200.113294575
200.113310600
200.113313262
200.113336700
200.113400463
200.113485712
200.113514113
200.113592825
200.113596950
200.113612400
200.113619825
200.113668250
200.113753513
200.113777513
200.113844787
200.113846913
200.113913675
200.113954100
200.113954188
200.113970137
200.114007888
200.114047363
200.114087675
200.114140187
200.114173937
200.114201500
200.114214887
200.114343825
200.114365063
200.114440662
200.114452750
200.114462925
200.114602750
200.114648287
200.114650875
200.114672288
200.114691500
200.114691687
200.114748387
200.114749338
200.114793913
200.114814387
200.114970237
200.114978650
200.115067750
200.115125487
200.115161538
200.115161650
200.115180487
200.115187800
200.115219013
200.115233612
200.115241438
200.115264250
200.115292963
200.115329925
200.115331838
200.115332062
200.115372463
200.115389925
200.115428313
200.115453712
200.115496600
200.115506550
200.115565737
200.115573987
200.115597487
200.115654000
200.115726312
200.115858263
200.115913763
200.115931450
200.115997625
200.116026837
200.116037662
200.116058662
200.116117250
200.116121125
200.116152300
200.116198275
200.116229575
200.116253062
200.116296875
200.116330412
200.116396412
200.116409850
200.116461525
200.116466175
200.116567213
200.116624475
200.116719413
200.116734400
200.116837312
200.116838050
200.116861075
200.116862225
200.116862613
200.116895675
200.116982688
200.117027113
200.117032150
200.117040912
200.117107288
200.117186725
200.117197525
200.117330087
200.117350138
200.117355425
200.117365925
200.117416937
200.117473950
200.117476012
200.117519937
200.117758125
200.117845362
200.117887125
200.118001625
200.118055650
200.118057850
200.118096762
200.118141162
200.118192925
200.118203400
200.118283300
200.118307663
200.118327700
200.118361350
200.118420050
200.118433788
200.118460062
200.118476675
200.118480400
200.118488612
200.118492637
200.118572438
200.118583212
200.118628725
200.118653637
200.118733800
200.119007100
200.119034875
200.119178475
200.119227225
200.119253700
200.119314925
200.119406737
200.119411475
200.119416975
200.119431400
200.119595700
200.119596425
200.119614738
200.119620737
200.119676363
200.119732088
200.119737375
200.119741475
200.119876700
200.119890875
200.120055237
200.120103637
200.120110512
200.120140125
200.120156812
200.120176225
200.120224613
200.120309338
200.120317987
200.120345187
200.120359325
200.120396400
200.120500937
200.120511375
200.120521312
200.120559187
200.120636838
200.120656537
200.120692588
200.120707363
200.120720662
200.120757487
200.120837225
200.120844000
200.120890087
200.120984088
200.121008488
200.121044987
200.121107125
200.121123038
200.121132913
200.121156725
200.121159963
200.121333150
200.121337737
200.121437762
200.121469462
200.121493375
200.121513275
200.121515275
200.121515713
200.121532175
200.121536175
200.121555300
200.121566300
200.121576800
200.121577000
200.121590300
200.121605338
200.121611338
200.121624575
200.121678250
200.121708950
200.121720450
200.121731300
200.121837225
200.121846363
200.121854925
200.121864775
200.121876900
200.121905962
200.121911587
200.121940275
200.121964475
200.121989575
200.122028575
200.122035675
200.122044488
200.122067012
200.122098013
200.122103288
200.122108700
200.122111937
200.122112400
200.122113500
200.122149713
200.122177112
200.122187787
200.122234250
200.122240950
200.122307075
200.122521925
200.122533100
200.122581200
200.122593062
200.122598625
200.122613100
200.122613737
200.122626500
200.122642975
200.122643662
200.122651275
200.122662650
200.122708525
200.122711237
200.122712788
200.122720388
200.122745900
200.122759050
200.122766650
200.122767662
200.122802538
200.122828000
200.122829513
200.122837938
200.122860438
200.122885075
200.122918775
200.122918900
200.122922050
200.122969825
200.122988375
200.123016775
200.123049550
200.123069050
200.123072113
200.123117450
200.123238912
200.123284288
200.123295325
200.123306862
200.123317475
200.123325975
200.123333763
200.123395050
200.123395362
200.123405537
200.123448475
200.123450663
200.123454025
200.123473663
200.123479412
200.123489412
200.123525637
200.123534012
200.123573313
200.123582513
200.123583838
200.123611225
200.123877050
200.123887113
200.123887200
200.123889125
200.123953088
200.123965250
200.123973162
200.123978838
200.123984463
200.124079738
200.124098050
200.124148275
200.124184925
200.124353638
200.124355850
200.124404763
200.124442925
200.124488238
200.124534700
200.124566450
200.124603863
200.124670025
200.124670113
200.124670487
200.124691313
200.124711325
200.124723725
200.124742975
200.124757813
200.124766513
200.124814287
200.124854975
200.124859600
200.124867075
200.124879300
200.124917625
200.124938175
200.124982450
200.124991738
200.125033525
200.125041288
200.125049175
200.125088725
200.125093075
200.125151187
200.125177837
200.125210575
200.125230725
200.125247075
200.125252150
200.125288925
200.125301138
200.125308600
200.125385400
200.125411112
200.125437688
200.125455325
200.125456175
200.125456575
200.125577300
200.125577625
200.125579975
200.125589913
200.125616438
200.125629550
200.125660750
200.125663575
200.125698775
200.125733725
200.125736275
200.125777175
200.125778650
200.125843675
200.125907025
200.125932713
200.125933325
200.125945400
200.125997000
200.126063000
200.126085450
200.126099512
200.126102175
200.126166200
200.126196775
200.126215875
200.126250200
200.126278050
200.126282400
200.126290012
200.126290362
200.126294887
200.126384863
200.126402012
200.126453763
200.126454413
200.126505800
200.126530712
200.126534450
200.126539300
200.126550225
200.126557700
200.126610900
200.126611975
200.126657188
200.126665812
200.126668462
200.126671625
200.126673512
200.126703275
200.126706412
200.126782325
200.126782712
200.126821788
200.126830162
200.126845125
200.126907450
200.126928988
200.126949225
200.126964963
200.126973475
200.127066225
200.127075600
200.127078837
200.127081250
200.127141075
200.127144275
200.127148825
200.127148938
200.127162825
200.127188163
200.127214550
200.127232962
200.127245012
200.127252650
200.127265200
200.127318125
200.127467787
200.127481437
200.127550287
200.127553250
200.127559738
200.127575775
200.127587262
200.127589137
200.127592400
200.127592563
200.127626400
200.127639663
200.127666350
200.127709512
200.127731238
200.127759688
200.127775775
200.127835312
200.127836350
200.127842300
200.127857275
200.127867425
200.127910587
200.127941350
200.127949312
200.127962137
200.128017500
200.128020763
200.128097062
200.128144088
200.128168375
200.128200263
200.128200825
200.128291962
200.128308625
200.128335088
200.128340525
200.128340725
200.128382475
200.128393287
200.128400413
200.128416025
200.128489863
200.128503250
200.128535875
200.128558050
200.128598262
200.128624525
200.128638838
200.128706025
200.128744925
200.128790450
200.128800788
200.128815275
200.128849000
200.128908175
200.128908413
200.128933787
200.128943375
200.128948175
200.128972800
200.128972938
200.128987887
200.128998413
200.129071412
200.129091950
200.129148700
200.129161363
200.129165350
200.129178812
200.129190687
200.129225663
200.129232725
200.129247225
200.129281600
200.129293937
200.129303025
200.129314850
200.129335625
200.129339425
200.129344062
200.129354812
200.129403237
200.129403312
200.129405800
200.129442125
200.129464437
200.129473212
200.129490013
200.129501587
200.129502500
200.129625263
200.129637462
200.129641925
200.129664287
200.129696763
200.129701650
200.129705050
200.129711537
200.129732875
200.129750900
200.129763275
200.129773125
200.129782800
200.129815550
200.129832850
200.129834787
200.129845375
200.129864663
200.129867212
200.129879612
200.129923450
200.129941688
200.129941962
200.129946275
200.129947775
200.130009013
200.130079025
200.130201350
200.130210725
200.130210938
200.130215900
200.130221025
200.130268737
200.130298400
200.130374175
200.130380363
200.130407400
200.130409600
200.130422125
200.130466400
200.130490262
200.130510575
200.130510937
200.130553687
200.130557425
200.130557850
200.130588212
200.130594000
200.130607712
200.130644125
200.130647975
200.130680012
200.130697712
200.130714075
200.130720275
200.130726175
200.130746388
200.130765050
200.130767338
200.130804512
200.130810488
200.130835388
200.130856000
200.130862987
200.130872850
200.130876150
200.130919400
200.130926850
200.130933113
200.130945688
200.131075450
200.131118362
200.131155237
200.131157175
200.131174687
200.131207913
200.131236487
200.131247737
200.131256312
200.131258600
200.131258700
200.131320750
200.131380762
200.131392162
200.131418300
200.131446362
200.131452988
200.131479412
200.131531838
200.131536412
200.131574525
200.131576988
200.131602512
200.131607675
200.131629475
200.131629550
200.131703837
200.131706638
200.131716250
200.131736388
200.131745400
200.131758638
200.131818325
200.131820613
200.131820700
200.131842625
200.131845987
200.131846075
200.131846938
200.131861362
200.131949875
200.132004062
200.132024775
200.132089613
200.132101237
200.132102513
200.132102763
200.132109500
200.132120075
200.132147038
200.132151137
200.132290463
200.132315262
200.132363075
200.132365500
200.132377575
200.132423663
200.132446287
200.132483312
200.132503738
200.132528138
200.132536988
200.132537475
200.132582825
200.132592900
200.132626250
200.132643325
200.132664150
200.132680062
200.132688863
200.132714612
200.132739012
200.132760838
200.132778113
200.132784250
200.132784337
200.132823050
200.132847562
200.132881513
200.132893725
200.132902950
200.132904787
200.132935825
200.132993775
200.132995862
200.132998375
200.133008775
200.133010837
200.133026175
200.133030775
200.133071987
200.133078563
200.133124388
200.133142550
200.133203075
200.133222187
200.133241475
200.133243625
200.133262462
200.133265025
200.133266913
200.133296338
200.133331075
200.133350713
200.133380437
200.133408450
200.133412950
200.133431412
200.133495425
200.133519075
200.133519863
200.133531625
200.133538775
200.133566338
200.133578763
200.133614375
200.133649913
200.133673850
200.133694250
200.133746013
200.133763663
200.133810225
200.133846900
200.133890025
200.133926788
200.133951050
200.134012875
200.134040513
200.134137400
200.134170112
200.134178675
200.134193487
200.134209250
200.134210462
200.134240763
200.134257962
200.134312325
200.134313800
200.134318775
200.134323312
200.134333562
200.134336625
200.134358525
200.134384200
200.134402125
200.134438537
200.134446425
200.134485100
200.134596725
200.134642850
200.134647025
200.134675425
200.134693938
200.134710100
200.134723262
200.134734700
200.134735725
200.134802075
200.134822800
200.134870350
200.134887875
200.134908900
200.134937837
200.134989762
200.135027925
200.135042575
200.135055975
200.135122550
200.135128512
200.135247775
200.135296100
200.135305425
200.135377525
200.135377662
200.135384750
200.135397713
200.135427975
200.135439825
200.135468600
200.135487738
200.135488412
200.135520075
200.135535950
200.135611725
200.135641787
200.135705438
200.135756075
200.135756325
200.135787962
200.135788063
200.135816250
200.135869437
200.135908650
200.135944112
200.135944700
200.136007175
200.136009412
200.136011113
200.136016750
200.136026388
200.136044625
200.136114750
200.136208700
200.136227675
200.136255388
200.136287963
200.136328112
200.136374838
200.136388650
200.136410987
200.136474813
200.136484750
200.136495450
200.136495562
200.136538887
200.136572300
200.136605550
200.136613925
200.136624250
200.136750887
200.136864987
200.136874312
200.136885438
200.136922838
200.136923650
200.136954113
200.136978312
200.137043800
200.137045062
200.137052925
200.137067487
200.137072125
200.137082000
200.137082975
200.137104462
200.137166975
200.137204100
200.137254750
200.137281925
200.137328962
200.137341325
200.137374525
200.137395075
200.137511712
200.137519188
200.137568262
200.137647762
200.137671425
200.137700062
200.137735125
200.137749988
200.137763775
200.137779112
200.137824400
200.137830725
200.137831225
200.137858062
200.137890962
200.137965587
200.137971338
200.137986813
200.138013050
200.138015312
200.138106338
200.138112200
200.138150387
200.138170025
200.138175675
200.138208013
200.138208100
200.138247700
200.138266825
200.138324687
200.138328350
200.138334025
200.138376263
200.138391150
200.138430075
200.138463450
200.138481912
200.138487675
200.138555913
200.138596325
200.138603888
200.138614838
200.138629237
200.138676575
200.138724425
200.138728087
200.138741875
200.138809475
200.138822425
200.138827750
200.138835200
200.138897788
200.138897875
200.138915513
200.138946800
200.138966125
200.138966775
200.139061825
200.139069487
200.139109175
200.139177012
200.139248563
200.139250162
200.139272400
200.139335775
200.139339963
200.139406963
200.139411850
200.139435625
200.139463050
200.139525988
200.139580200
200.139603875
200.139624125
200.139656288
200.139681062
200.139711438
200.139735350
200.139739187
200.139780812
200.139783075
200.139808837
200.139860025
200.139867987
200.139896588
200.139919925
200.139921625
200.139938225
200.139982275
200.140049613
200.140055537
200.140073325
200.140165887
200.140169287
200.140177050
200.140198025
200.140205237
200.140269575
200.140346013
200.140368438
200.140388875
200.140466425
200.140509200
200.140543638
200.140543863
200.140543987
200.140575412
200.140630575
200.140631063
200.140659887
200.140711275
200.140739600
200.140760562
200.140814288
200.140831663
200.140844650
200.140855612
200.140878437
200.140906338
200.140914125
200.140927750
200.140929363
200.140945063
200.140959925
200.141007788
200.141008688
200.141048375
200.141052562
200.141060225
200.141085725
200.141104612
200.141128613
200.141163325
200.141175087
200.141219538
200.141259712
200.141282500
200.141297525
200.141310850
200.141335763
200.141348712
200.141458075
200.141465450
200.141515513
200.141641787
200.141657538
200.141669475
200.141671487
200.141717663
200.141717763
200.141718562
200.141749975
200.141784300
200.141794200
200.141834563
200.141878525
200.141901200
200.141929438
200.141936675
200.141942375
200.141942462
200.141942550
200.141998062
200.142027488
200.142063100
200.142134637
200.142140112
200.142148962
200.142166838
200.142169263
200.142170687
200.142190825
200.142261787
200.142305875
200.142310675
200.142422300
200.142486212
200.142486325
200.142489087
200.142489538
200.142552650
200.142586775
200.142603325
200.142614925
200.142627825
200.142633275
200.142641462
200.142684812
200.142693587
200.142745787
200.142747612
200.142755300
200.142853175
200.142885825
200.142933787
200.142946350
200.142965525
200.143063138
200.143083462
200.143107537
200.143191650
200.143205612
200.143231738
200.143264275
200.143298937
200.143312300
200.143399975
200.143406487
200.143428600
200.143432100
200.143557787
200.143569950
200.143572713
200.143600013
200.143600100
200.143625725
200.143641412
200.143643413
200.143648675
200.143673250
200.143673350
200.143702600
200.143722363
200.143743562
200.143747437
200.143762487
200.143775000
200.143775075
200.143842237
200.143861862
200.143880712
200.143882475
200.143949100
200.143952112
200.143978688
200.143982425
200.144007425
200.144012137
200.144018313
200.144029875
200.144040187
200.144055300
200.144135963
200.144248275
200.144257100
200.144336925
200.144337012
200.144342075
200.144344588
200.144447862
200.144479825
200.144490100
200.144512387
200.144559250
200.144600575
200.144602175
200.144604125
200.144606275
200.144606750
200.144652412
200.144756188
200.144782063
200.144790438
200.144804725
200.144835675
200.144839138
200.144859763
200.144917225
200.145004675
200.145017875
200.145050700
200.145056725
200.145062700
200.145158525
200.145205300
200.145254913
200.145333875
200.145348963
200.145583787
200.145589700
200.145615112
200.145660712
200.145664650
200.145733463
200.145796238
200.145858575
200.145868650
200.145877063
200.145917025
200.145958987
200.145988762
200.146020775
200.146077287
200.146118688
200.146142200
200.146174050
200.146273050
200.146278212
200.146342625
200.146399575
200.146415950
200.146443562
200.146444162
200.146458062
200.146479812
200.146558825
200.146701825
200.146751612
200.146775325
200.146794175
200.146826975
200.146881562
200.146912563
200.146940613
200.146944037
200.146945937
200.146949638
200.146952413
200.146961387
200.146969888
200.146973375
200.147069512
200.147122812
200.147123150
200.147153538
200.147153838
200.147186225
200.147292700
200.147295525
200.147329825
200.147418713
200.147421262
200.147451088
200.147457662
200.147478038
200.147495137
200.147523363
200.147530588
200.147583237
200.147636713
200.147681700
200.147781512
200.147812800
200.147817013
200.147823287
200.147856550
200.147856862
200.147865013
200.147937125
200.147972950
200.147973075
200.147995912
200.148032100
200.148059800
200.148099525
200.148240563
200.148279487
200.148321300
200.148328838
200.148350588
200.148374738
200.148399750
200.148399912
200.148409837
200.148424662
200.148447837
200.148447912
200.148528150
200.148551462
200.148552925
200.148563700
200.148594150
200.148624150
200.148638375
200.148639150
200.148738400
200.148741838
200.148769150
200.148817762
200.149029238
200.149058000
200.149066550
200.149069675
200.149079887
200.149095287
200.149183738
200.149189688
200.149220662
200.149254550
200.149313625
200.149314487
200.149335038
200.149417312
200.149420037
200.149457862
200.149472237
200.149487200
200.149564163
200.149575363
200.149595688
200.149602400
200.149636850
200.149636937
200.149687500
200.149687600
200.149699188
200.149752000
200.149767588
200.149770738
200.149816738
200.149832800
200.149848437
200.149859338
200.149933300
200.149969875
200.150048775
200.150050250
200.150054213
200.150109663
200.150110238
200.150174100
200.150188213
200.150239263
200.150282650
200.150282737
200.150291875
200.150328975
200.150338487
200.150346662
200.150346775
200.150356400
200.150408163
200.150459050
200.150482187
200.150587975
200.150617038
200.150617875
200.150630050
200.150650988
200.150652912
200.150699987
200.150715137
200.150734775
200.150772975
200.150785650
200.150801975
200.150806075
200.150828112
200.150834062
200.150914487
200.150925863
200.150982987
200.151002350
200.151058237
200.151067337
200.151097338
200.151100425
200.151148650
200.151156900
200.151202612
200.151208513
200.151262513
200.151298225
200.151298938
200.151311163
200.151343175
200.151385475
200.151387475
200.151389112
200.151407987
200.151409812
200.151411400
200.151415238
200.151486425
200.151515488
200.151516625
200.151520288
200.151549025
200.151560813
200.151578350
200.151623500
200.151670300
200.151697813
200.151699412
200.151711750
200.151752300
200.151780725
200.151825250
200.151913863
200.151958275
200.151985738
200.152027825
200.152045475
200.152046100
200.152067350
200.152068675
200.152124150
200.152159425
200.152159512
200.152159612
200.152173725
200.152182463
200.152196363
200.152210612
200.152235138
200.152318737
200.152320288
200.152323913
200.152342288
200.152348050
200.152392350
200.152392525
200.152420012
200.152436350
200.152444788
200.152462100
200.152506913
200.152534863
200.152609612
200.152649875
200.152657837
200.152687463
200.152689713
200.152694938
200.152762475
200.152798225
200.152832838
200.152833025
200.152912963
200.152913187
200.152933200
200.152982737
200.153083187
200.153097137
200.153124250
200.153126625
200.153136488
200.153138937
200.153142838
200.153143700
200.153149200
200.153176838
200.153202687
200.153223287
200.153243438
200.153457975
200.153464675
200.153482050
200.153513925
200.153524450
200.153556625
200.153558062
200.153615513
200.153622463
200.153708975
200.153735575
200.153739775
200.153744687
200.153778050
200.153780512
200.153795788
200.153803325
200.153842862
200.153857862
200.153865988
200.153906363
200.153949488
200.154034875
200.154048800
200.154054625
200.154127638
200.154128413
200.154133938
200.154151525
200.154185425
200.154217963
200.154286112
200.154385225
200.154407362
200.154408287
200.154410538
200.154431425
200.154544550
200.154604175
200.154621962
200.154697825
200.154710488
200.154716938
200.154738337
200.154783337
200.154806200
200.154842737
200.154877975
200.154895613
200.154904900
200.154921288
200.154940400
200.154952113
200.154961037
200.154992513
200.155017675
200.155026187
200.155045863
200.155071637
200.155074488
200.155080188
200.155146550
200.155245812
200.155312400
200.155320575
200.155343088
200.155460675
200.155500088
200.155563075
200.155589075
200.155589612
200.155637912
200.155717675
200.155718300
200.155732812
200.155774600
200.155796250
200.155802387
200.155843587
200.155846188
200.155890737
200.155994250
200.155998350
200.156014188
200.156052925
200.156060975
200.156177750
200.156177837
200.156217850
200.156230338
200.156257138
200.156289525
200.156299825
200.156307000
200.156319900
200.156355400
200.156403300
200.156408537
200.156440938
200.156451750
200.156476975
200.156477137
200.156480738
200.156501425
200.156504875
200.156556775
200.156562200
200.156578200
200.156632150
200.156680462
200.156733100
200.156748212
200.156762500
200.156763262
200.156763788
200.156775850
200.156794175
200.156818537
200.156904250
200.156929450
200.156935038
200.156950650
200.157020338
200.157080575
200.157087413
200.157127513
200.157145475
200.157204250
200.157206912
200.157210813
200.157233050
200.157322450
200.157341737
200.157344725
200.157364263
200.157396637
200.157401413
200.157403537
200.157409250
200.157414837
200.157468325
200.157540737
200.157543675
200.157551963
200.157574837
200.157575200
200.157595275
200.157615712
200.157639738
200.157639813
200.157651425
200.157664350
200.157665000
200.157674262
200.157696725
200.157698463
200.157716088
200.157719175
200.157720087
200.157722850
200.157752575
200.157793950
200.157809475
200.157838750
200.157847125
200.157848912
200.157861163
200.157892825
200.157901963
200.157903050
200.157929588
200.157945575
200.157947075
200.157958162
200.157979288
200.157996487
200.158013350
200.158046862
200.158144738
200.158160087
200.158189725
200.158199650
200.158243363
200.158298962
200.158305400
200.158342700
200.158384512
200.158388263
200.158475237
200.158488562
200.158545438
200.158547475
200.158562650
200.158562837
200.158576463
200.158576638
200.158581562
200.158627850
200.158643937
200.158644713
200.158648450
200.158702175
200.158707488
200.158711200
200.158714463
200.158732262
200.158746675
200.158806663
200.158814087
200.158814375
200.158815188
200.158831825
200.158860387
200.158884363
200.158913925
200.158993187
200.159005063
200.159039438
200.159054000
200.159062288
200.159065287
200.159092250
200.159160112
200.159212887
200.159229337
200.159285675
200.159288300
200.159295937
200.159301775
200.159311613
200.159314438
200.159378375
200.159398450
200.159429238
200.159476975
200.159487138
200.159506850
200.159567625
200.159577775
200.159585513
200.159585600
200.159644488
200.159656775
200.159747412
200.159749450
200.159792437
200.159819938
200.159829038
200.159833962
200.159834375
200.159837538
200.159857063
200.159887800
200.159899112
200.159947212
200.160022037
200.160055100
200.160092838
200.160142300
200.160168925
200.160182637
200.160186150
200.160200925
200.160210963
200.160265963
200.160289412
200.160298888
200.160317175
200.160370787
200.160388875
200.160406212
200.160413912
200.160423837
200.160439462
200.160505613
200.160559487
200.160569012
200.160572137
200.160639550
200.160691325
200.160718525
200.160815200
200.160829062
200.160863425
200.160868800
200.160874375
200.160908700
200.160909363
200.160924675
200.160942775
200.160969950
200.160972175
200.160984325
200.161027575
200.161028738
200.161035125
200.161056025
200.161070287
200.161089500
200.161098662
200.161128687
200.161162350
200.161241888
200.161283800
200.161285275
200.161301788
200.161319488
200.161319575
200.161330425
200.161358775
200.161359050
200.161370800
200.161419125
200.161447437
200.161473788
200.161475950
200.161523012
200.161523787
200.161524775
200.161539500
200.161565712
200.161572925
200.161596175
200.161601475
200.161605138
200.161625500
200.161686038
200.161689387
200.161716687
200.161723387
200.161725738
200.161732088
200.161790862
200.161790962
200.161807425
200.161870525
200.161903612
200.161905750
200.161959000
200.162009612
200.162023062
200.162044225
200.162048100
200.162086088
200.162100250
200.162108762
200.162134600
200.162140462
200.162196137
200.162229287
200.162255262
200.162317450
200.162371025
200.162371100
200.162379738
200.162396387
200.162403875
200.162412325
200.162511387
200.162639500
200.162658550
200.162681775
200.162689000
200.162782550
200.162792225
200.162827437
200.162865000
200.162887000
200.162892725
200.162899837
200.162920200
200.162966325
200.162987337
200.162989412
200.162999988
200.163152450
200.163271187
200.163287363
200.163324738
200.163352650
200.163360412
200.163360788
200.163363775
200.163365462
200.163378200
200.163404350
200.163459888
200.163525913
200.163543188
200.163544400
200.163559013
200.163591475
200.163592287
200.163596800
200.163625738
200.163642625
200.163642737
200.163653475
200.163707138
200.163744213
200.163759925
200.163773238
200.163776275
200.163777063
200.163777175
200.163784112
200.163798862
200.163828350
200.163879113
200.163970812
200.164012075
200.164013863
200.164016325
200.164017688
200.164038150
200.164086675
200.164111862
200.164120475
200.164235800
200.164237213
200.164245062
200.164259112
200.164259825
200.164293325
200.164302650
200.164326325
200.164351512
200.164394275
200.164403025
200.164406500
200.164447525
200.164447650
200.164491300
200.164513800
200.164521963
200.164593438
200.164637025
200.164637150
200.164650525
200.164668012
200.164681688
200.164700925
200.164703500
200.164717938
200.164767475
200.164767563
200.164778512
200.164781175
200.164787150
200.164787712
200.164892375
200.164907550
200.164926100
200.164979112
200.164993200
200.164993775
200.165084525
200.165090925
200.165126738
200.165142975
200.165189588
200.165270625
200.165334438
200.165344812
200.165369150
200.165418200
200.165428350
200.165480125
200.165485950
200.165552850
200.165574950
200.165579525
200.165601363
200.165740675
200.165742050
200.165769400
200.165771138
200.165804662
200.165885400
200.165892250
200.165902700
200.165912350
200.165922712
200.165931237
200.165951888
200.165953162
200.165953763
200.166020788
200.166064625
200.166105750
200.166139425
200.166243425
200.166243575
200.166357525
200.166408025
200.166408388
200.166414650
200.166425600
200.166487350
200.166509137
200.166533100
200.166551387
200.166622225
200.166646287
200.166676550
200.166684800
200.166691362
200.166701738
200.166741450
200.166763575
200.166817087
200.166829912
200.166831050
200.166839888
200.166856100
200.166877987
200.166880112
200.166921312
200.166954275
200.166971250
200.166998425
200.167002600
200.167031675
200.167109238
200.167145987
200.167166725
200.167190188
200.167244737
200.167378025
200.167399537
200.167505350
200.167589488
200.167619387
200.167657900
200.167689712
200.167745738
200.167766425
200.167772262
200.167824663
200.167827963
200.167836537
200.167880037
200.167926050
200.167930563
200.167934375
200.167950937
200.167957000
200.167957175
200.167985675
200.167990838
200.167992938
200.168025688
200.168053625
200.168102487
200.168104387
200.168138613
200.168144987
200.168196537
200.168217950
200.168218250
200.168220962
200.168258912
200.168287525
200.168288063
200.168336262
200.168357775
200.168385725
200.168404725
200.168457000
200.168477575
200.168485550
200.168563425
200.168573512
200.168573875
200.168604238
200.168607938
200.168704825
200.168712513
200.168743312
200.168756000
200.168760500
200.168788388
200.168797025
200.168837500
200.168860050
200.168865538
200.168905100
200.168930300
200.168947475
200.168948662
200.169054687
200.169079063
200.169080700
200.169105838
200.169107875
200.169160487
200.169161125
200.169176425
200.169199850
200.169263800
200.169273237
200.169304813
200.169414313
200.169417412
200.169426425
200.169430275
200.169443737
200.169460425
200.169465750
200.169472350
200.169546263
200.169585388
200.169609237
200.169639787
200.169650750
200.169653200
200.169686275
200.169690375
200.169719100
200.169779700
200.169825087
200.169894763
200.169895875
200.169909138
200.169913562
200.170000388
200.170044163
200.170052975
200.170092450
200.170101012
200.170104725
200.170128650
200.170161825
200.170173637
200.170203112
200.170230513
200.170233025
200.170246612
200.170268525
200.170300838
200.170314450
200.170331363
200.170388637
200.170423500
200.170431938
200.170440138
200.170457812
200.170491263
200.170497150
200.170520750
200.170538488
200.170542488
200.170549550
200.170622063
200.170625763
200.170635688
200.170654238
200.170664687
200.170701688
200.170715375
200.170787413
200.170832013
200.170836950
200.170845388
200.170905087
200.170907537
200.170954462
200.170986537
200.171031300
200.171042613
200.171057787
200.171058700
200.171068137
200.171076838
200.171087075
200.171102175
200.171138238
200.171177300
200.171247537
200.171284463
200.171310038
200.171328425
200.171331762
200.171360037
200.171382400
200.171383338
200.171393675
200.171394763
200.171432563
200.171478688
200.171484787
200.171504150
200.171515212
200.171582288
200.171583613
200.171595062
200.171630025
200.171642838
200.171674800
200.171754850
200.171785100
200.171852775
200.171854775
200.171859837
200.171881713
200.171901962
200.171903350
200.171908662
200.171908750
200.171928800
200.171938863
200.171965863
200.171985562
200.172011562
200.172028762
200.172058112
200.172069112
200.172069225
200.172072350
200.172079375
200.172089250
200.172100312
200.172111875
200.172121337
200.172121425
200.172145700
200.172158938
200.172205462
200.172245613
200.172319600
200.172323150
200.172334000
200.172348300
200.172379350
200.172404663
200.172419612
200.172420050
200.172422612
200.172481275
200.172493475
200.172510862
200.172513162
200.172534825
200.172574988
200.172599137
200.172601112
200.172629100
200.172730025
200.172730150
200.172741688
200.172756787
200.172811562
200.172863000
200.172879350
200.172901300
200.172910325
200.172927238
200.172997687
200.173000938
200.173092350
200.173103025
200.173103725
200.173120600
200.173153963
200.173168700
200.173178587
200.173229338
200.173257700
200.173284500
200.173294438
200.173320700
200.173332750
200.173337688
200.173342800
200.173346075
200.173355750
200.173392038
200.173397200
200.173413475
200.173416925
200.173422525
200.173426175
200.173447325
200.173464862
200.173471463
200.173494987
200.173504450
200.173556475
200.173557150
200.173559762
200.173575137
200.173583625
200.173594750
200.173611212
200.173625050
200.173721500
200.173786700
200.173891225
200.173933138
200.173998937
200.174011025
200.174015763
200.174032538
200.174059475
200.174062513
200.174083050
200.174122975
200.174125200
200.174130950
200.174173400
200.174199762
200.174209563
200.174240925
200.174244700
200.174245638
200.174245762
200.174262212
200.174278025
200.174305912
200.174344413
200.174348400
200.174357912
200.174398200
200.174403937
200.174409212
200.174438662
200.174521325
200.174560912
200.174574737
200.174586213
200.174665575
200.174668900
200.174692913
200.174706150
200.174712200
200.174757863
200.174764675
200.174769650
200.174799662
200.174823975
200.174825188
200.174828762
200.174831375
200.174843400
200.174845100
200.174845237
200.174850813
200.174909875
200.174954700
200.174957825
200.174976825
200.175005425
200.175067250
200.175104225
200.175124538
200.175173025
200.175190413
200.175218263
200.175218350
200.175243400
200.175310275
200.175321137
200.175361638
200.175361863
200.175364763
200.175451687
200.175511562
200.175523375
200.175527700
200.175530450
200.175575250
200.175595512
200.175603962
200.175612300
200.175615112
200.175619813
200.175619912
200.175620000
200.175654550
200.175662287
200.175676100
200.175704988
200.175713000
200.175739112
200.175771625
200.175849913
200.175851763
200.175872763
200.175901038
200.175920075
200.175923425
200.175942212
200.175962962
200.175988238
200.176002325
200.176008362
200.176018338
200.176072487
200.176112275
200.176149213
200.176203612
200.176220425
200.176231925
200.176234075
200.176251438
200.176253463
200.176269750
200.176290838
200.176309950
200.176313338
200.176334375
200.176341275
200.176407362
200.176409825
200.176424575
200.176440538
200.176490375
200.176506937
200.176524613
200.176543012
200.176561000
200.176570088
200.176573888
200.176575638
200.176584775
200.176617025
200.176633550
200.176666275
200.176678487
200.176700900
200.176701875
200.176724038
200.176760737
200.176819937
200.176820550
200.176867087
200.176875825
200.176933125
200.176956588
200.176986000
200.176999137
200.177016925
200.177024612
200.177025687
200.177028162
200.177040688
200.177062363
200.177087188
200.177088750
200.177102712
200.177134750
200.177161612
200.177240000
200.177243675
200.177277013
200.177294700
200.177323400
200.177337088
200.177373663
200.177391500
200.177433825
200.177437675
200.177480325
200.177486550
200.177512275
200.177521687
200.177537263
200.177576650
200.177578650
200.177590888
200.177603538
200.177603700
200.177618962
200.177620512
200.177636512
200.177731263
200.177783425
200.177866225
200.177870362
200.177903300
200.177930325
200.177949400
200.177949875
200.178025063
200.178119713
200.178139813
200.178144500
200.178150525
200.178175863
200.178176063
200.178179350
200.178180525
200.178183712
200.178190700
200.178216875
200.178222713
200.178294563
200.178299087
200.178369125
200.178369575
200.178396437
200.178407150
200.178431012
200.178482725
200.178500525
200.178545625
200.178559837
200.178565225
200.178633762
200.178697925
200.178733188
200.178743900
200.178745687
200.178763137
200.178788862
200.178790100
200.178847563
200.178857600
200.178939925
200.178956212
200.179005175
200.179080962
200.179083600
200.179090288
200.179093650
200.179106375
200.179168513
200.179198412
200.179216838
200.179232875
200.179240125
200.179262462
200.179280300
200.179314513
200.179337675
200.179371688
200.179404200
200.179409250
200.179416825
200.179418938
200.179433425
200.179474300
200.179499537
200.179546550
200.179553438
200.179558300
200.179579262
200.179604275
200.179615813
200.179638550
200.179644775
200.179668250
200.179678938
200.179695587
200.179698475
200.179708337
200.179746350
200.179771575
200.179811763
200.179842237
200.179873537
200.179893238
200.179909713
200.179924188
200.179947237
200.179968675
200.179973362
200.179974200
200.179974287
200.179974550
200.179976388
200.179982225
200.179982513
200.180019612
200.180023900
200.180044162
200.180090662
200.180093350
200.180129663
200.180169625
200.180190925
200.180194212
200.180199250
200.180223200
200.180226000
200.180233125
200.180243388
200.180249225
200.180269063
200.180270175
200.180284300
200.180307763
200.180309612
200.180317225
200.180340113
200.180346837
200.180357362
200.180361387
200.180408725
200.180451863
200.180460800
200.180492650
200.180495825
200.180507675
200.180594538
200.180631675
200.180643875
200.180705988
200.180708363
200.180712825
200.180718175
200.180729837
200.180740225
200.180746800
200.180751950
200.180784100
200.180791162
200.180792850
200.180825763
200.180826688
200.180831775
200.180840975
200.180849887
200.180867625
200.180875463
200.180892750
200.180896712
200.180898388
200.180910800
200.180928588
200.180950650
200.180953388
200.181005875
200.181042687
200.181060650
200.181082250
200.181086862
200.181090012
200.181112638
200.181132088
200.181144875
200.181172925
200.181178825
200.181187975
200.181192337
200.181192713
200.181240450
200.181250375
200.181252513
200.181253400
200.181257475
200.181343962
200.181367550
200.181379687
200.181382112
200.181397550
200.181442837
200.181453438
200.181461375
200.181521062
200.181581462
200.181608863
200.181685350
200.181707138
200.181718250
200.181736525
200.181751163
200.181752700
200.181755713
200.181774287
200.181833638
200.181845587
200.181868325
200.181894325
200.181907175
200.181914463
200.181915050
200.181919375
200.181919475
200.181924800
200.181953588
200.181974938
200.181980575
200.181981438
200.182059075
200.182090413
200.182104363
200.182120487
200.182123200
200.182154487
200.182154975
200.182158813
200.182177150
200.182184912
200.182190150
200.182194775
200.182278150
200.182287288
200.182309525
200.182319350
200.182337563
200.182373563
200.182424775
200.182464125
200.182547825
200.182699525
200.182702113
200.182749850
200.182806975
200.182818462
200.182818537
200.182879150
200.182899937
200.182903300
200.182925362
200.182934988
200.182980537
200.183004050
200.183037575
200.183073188
200.183095625
200.183095737
200.183162138
200.183293637
200.183294575
200.183299175
200.183301875
200.183342950
200.183349738
200.183395850
200.183426812
200.183454187
200.183509012
200.183610663
200.183661737
200.183693987
200.183696150
200.183709500
200.183748775
200.183805987
200.183872300
200.183884525
200.183884613
200.183900450
200.183971437
200.183980212
200.184048888
200.184159100
200.184182838
200.184213188
200.184247712
200.184263262
200.184281913
200.184298375
200.184329488
200.184355100
200.184376325
200.184377850
200.184438800
200.184445437
200.184452813
200.184452900
200.184467587
200.184492525
200.184597900
200.184614000
200.184629925
200.184751100
200.184759037
200.184843450
200.184901237
200.184913800
200.184915012
200.184971112
200.185026675
200.185104450
200.185112713
200.185140700
200.185151725
200.185161013
200.185177475
200.185177563
200.185199288
200.185200437
200.185221012
200.185252263
200.185337425
200.185383950
200.185474425
200.185494788
200.185497400
200.185521725
200.185571475
200.185573662
200.185593125
200.185620038
200.185633275
200.185638538
200.185638625
200.185660425
200.185665450
200.185737138
200.185744763
200.185805775
200.185841388
200.185849250
200.185867462
200.185872388
200.185872975
200.185875600
200.185893687
200.185893775
200.185931500
200.185981450
200.186076275
200.186133937
200.186137387
200.186139887
200.186161688
200.186188713
200.186188875
200.186213950
200.186229962
200.186276950
200.186386950
200.186396975
200.186397088
200.186443013
200.186479000
200.186481488
200.186537225
200.186539550
200.186569200
200.186574512
200.186610712
200.186621562
200.186632300
200.186649163
200.186673175
200.186674987
200.186684950
200.186700100
200.186722788
200.186737800
200.186741063
200.186759125
200.186759975
200.186784550
200.186837338
200.186939238
200.186985300
200.186989788
200.187056662
200.187068750
200.187069875
200.187085300
200.187097450
200.187204500
200.187212813
200.187234400
200.187296962
200.187306288
200.187309787
200.187312450
200.187320038
200.187339275
200.187360725
200.187363000
200.187410062
200.187425712
200.187441087
200.187453075
200.187453200
200.187474563
200.187475788
200.187512775
200.187516375
200.187529612
200.187542400
200.187542475
200.187554912
200.187567613
200.187584625
200.187666213
200.187726450
200.187772462
200.187787463
200.187806300
200.187806875
200.187822937
200.187844825
200.187905575
200.187932088
200.187933950
200.187934675
200.187949713
200.187995500
200.188003650
200.188019650
200.188068787
200.188068862
200.188103275
200.188107500
200.188137300
200.188149363
200.188174587
200.188202375
200.188211612
200.188229688
200.188239800
200.188254562
200.188276613
200.188280325
200.188293587
200.188308762
200.188313825
200.188327087
200.188353725
200.188363550
200.188363675
200.188431575
200.188444575
200.188447975
200.188449350
200.188464313
200.188468500
200.188473287
200.188488363
200.188488950
200.188537013
200.188544538
200.188645162
200.188656138
200.188678863
200.188687475
200.188694425
200.188709000
200.188808263
200.188821563
200.188840487
200.188841175
200.188860087
200.188861250
200.188868912
200.188879675
200.188939650
200.188957512
200.188967287
200.188972662
200.188977950
200.188998475
200.189009325
200.189067325
200.189073625
200.189095125
200.189098350
200.189141600
200.189146088
200.189158488
200.189162425
200.189162512
200.189202962
200.189305862
200.189322763
200.189322887
200.189343500
200.189374988
200.189416350
200.189430063
200.189434875
200.189517988
200.189531413
200.189537237
200.189552450
200.189571450
200.189577525
200.189612162
200.189613475
200.189626625
200.189638513
200.189655100
200.189661662
200.189681963
200.189702162
200.189720413
200.189723400
200.189726638
200.189754188
200.189777025
200.189795250
200.189799925
200.189854825
200.189874113
200.189875225
200.189883050
200.189886000
200.189886525
200.189907725
200.189927200
200.189946975
200.189950550
200.189958050
200.189973512
200.189984813
200.190019312
200.190045712
200.190092313
200.190113050
200.190114900
200.190118963
200.190134075
200.190151375
200.190182625
200.190220487
200.190237200
200.190242425
200.190249775
200.190255025
200.190285537
200.190319425
200.190330125
200.190340225
200.190347412
200.190363800
200.190382737
200.190386313
200.190397112
200.190409862
200.190430450
200.190460500
200.190461938
200.190519900
200.190523388
200.190538487
200.190550087
200.190575950
200.190588588
200.190589725
200.190591925
200.190599462
200.190602888
200.190628300
200.190662950
200.190686712
200.190709487
200.190709812
200.190714450
200.190715525
200.190746275
200.190754537
200.190770200
200.190778862
200.190794362
200.190802975
200.190809263
200.190815738
200.190815963
200.190832513
200.190835462
200.190838963
200.190852762
200.190853925
200.190854475
200.190894675
200.190921625
200.190927325
200.190930113
200.190941337
200.190963475
200.190965363
200.190968137
200.191002475
200.191043463
200.191045038
200.191076262
200.191078062
200.191081588
200.191106550
200.191110687
200.191151112
200.191186638
200.191204962
200.191222725
200.191226475
200.191253725
200.191290900
200.191313487
200.191326950
200.191339125
200.191351675
200.191365137
200.191365550
200.191371087
200.191389475
200.191392525
200.191412238
200.191486600
200.191518075
200.191524425
200.191548525
200.191556950
200.191585100
200.191589600
200.191602713
200.191606425
200.191671300
200.191690825
200.191723712
200.191826225
200.191840963
200.191847300
200.191884612
200.191889675
200.191918150
200.191925387
200.191936513
200.191943875
200.191949112
200.191949200
200.191962388
200.191969850
200.191974050
200.191978825
200.192014763
200.192015212
200.192027387
200.192034938
200.192044412
200.192070013
200.192121437
200.192140188
200.192158512
200.192168638
200.192180888
200.192182025
200.192190500
200.192190587
200.192200650
200.192216075
200.192231275
200.192241238
200.192317950
200.192345775
200.192401325
200.192405087
200.192418237
200.192433125
200.192437012
200.192460337
200.192481625
200.192491025
200.192500400
200.192534275
200.192538862
200.192545775
200.192563512
200.192566625
200.192588088
200.192604338
200.192632525
200.192691137
200.192699650
200.192700600
200.192708737
200.192726537
200.192746887
200.192796850
200.192801150
200.192855587
200.192880375
200.192882825
200.192897787
200.192910638
200.192918037
200.192919963
200.192920163
200.192920250
200.192962387
200.192989987
200.192990687
200.193062825
200.193064212
200.193100713
200.193106675
200.193113625
200.193114213
200.193210050
200.193214525
200.193221750
200.193229562
200.193241787
200.193248662
200.193296175
200.193320650
200.193322175
200.193330838
200.193333250
200.193333950
200.193350650
200.193422212
200.193439200
200.193509763
200.193519912
200.193531450
200.193537325
200.193538512
200.193570575
200.193631375
200.193637013
200.193656662
200.193686550
200.193697650
200.193707925
200.193722125
200.193738400
200.193788837
200.193871613
200.193903975
200.193904200
200.193915000
200.193954163
200.193974688
200.194024775
200.194049400
200.194099325
200.194122825
200.194129600
200.194154663
200.194175038
200.194189650
200.194222100
200.194263850
200.194264688
200.194274562
200.194292112
200.194316625
200.194341775
200.194362063
200.194372112
200.194387938
200.194394862
200.194446525
200.194447338
200.194458350
200.194466363
200.194472112
200.194475900
200.194503812
200.194504625
200.194504712
200.194504838
200.194506537
200.194515387
200.194566000
200.194566087
200.194572325
200.194578863
200.194578938
200.194616938
200.194622288
200.194633888
200.194643437
200.194644925
200.194652150
200.194683475
200.194706575
200.194710937
200.194767762
200.194795863
200.194801950
200.194844175
200.194852613
200.194877675
200.194880550
200.194904762
200.194945262
200.194953025
200.194977350
200.195117450
200.195138963
200.195170388
200.195191488
200.195248187
200.195250100
200.195272488
200.195273437
200.195306700
200.195321938
200.195337612
200.195394750
200.195412812
200.195475400
200.195523737
200.195542138
200.195558763
200.195573562
200.195581125
200.195593987
200.195613888
200.195648737
200.195664625
200.195699037
200.195702187
200.195728162
200.195733913
200.195742438
200.195751750
200.195766287
200.195766375
200.195767125
200.195838850
200.195854537
200.195855675
200.195863887
200.195889050
200.195889563
200.195894550
200.195929875
200.195936200
200.195939650
200.195940775
200.195969888
200.195983713
200.195984388
200.196010863
200.196032225
200.196052825
200.196059063
200.196069875
200.196086050
200.196091625
200.196133050
200.196157487
200.196161325
200.196166188
200.196178425
200.196191200
200.196237913
200.196285187
200.196347225
200.196352950
200.196353738
200.196359275
200.196398963
200.196412613
200.196414300
200.196417287
200.196437113
200.196467388
200.196470863
200.196475338
200.196486712
200.196493775
200.196495800
200.196533238
200.196586625
200.196597787
200.196603538
200.196604888
200.196611100
200.196628237
200.196701425
200.196739313
200.196744413
200.196762613
200.196777812
200.196781700
200.196835275
200.196846513
200.196866387
200.196867688
200.196869838
200.196882537
200.196884687
200.196891013
200.196891100
200.196891787
200.196945288
200.197003312
200.197004763
200.197005813
200.197009050
200.197032650
200.197032987
200.197100662
200.197108937
200.197111938
200.197125162
200.197134750
200.197136125
200.197139037
200.197141738
200.197142813
200.197156550
200.197158462
200.197163775
200.197172088
200.197212225
200.197247113
200.197254488
200.197268213
200.197268300
200.197284725
200.197293750
200.197305050
200.197335087
200.197343350
200.197362300
200.197376488
200.197403425
200.197424225
200.197427900
200.197453775
200.197455550
200.197467475
200.197527725
200.197544175
200.197572087
200.197575113
200.197575250
200.197591000
200.197605437
200.197620100
200.197669700
200.197685525
200.197728300
200.197741850
200.197742450
200.197775213
200.197790850
200.197826588
200.197853012
200.197853875
200.197865425
200.197898587
200.197919138
200.197965563
200.197968900
200.197969400
200.198058725
200.198072413
200.198110112
200.198126213
200.198140200
200.198141712
200.198155488
200.198187075
200.198238288
200.198241413
200.198245262
200.198247675
200.198257012
200.198299800
200.198323587
200.198330237
200.198330987
200.198332575
200.198351312
200.198371825
200.198381450
200.198383463
200.198399763
200.198453662
200.198460250
200.198559850
200.198571388
200.198582100
200.198585038
200.198598887
200.198680362
200.198697075
200.198743475
200.198743963
200.198765837
200.198783450
200.198790712
200.198800887
200.198811700
200.198823800
200.198827163
200.198871925
200.198893000
200.198897525
200.198897687
200.198907037
200.198929813
200.198943550
200.198945837
200.199027400
200.199095712
200.199125450
200.199154650
200.199154725
200.199157000
200.199188663
200.199216600
200.199224850
200.199235713
200.199272550
200.199316675
200.199400375
200.199407538
200.199408162
200.199552662
200.199553713
200.199641925
200.199690562
200.199694950
200.199701975
200.199734350
200.199747838
200.199751037
200.199761500
200.199761612
200.199827387
200.199861088
200.199921112
200.199953988
200.199997988
200.200012000
200.200036450
200.200073250
200.200100300
200.200117050
200.200150650
200.200151025
200.200169813
200.200224125
200.200225112
200.200378750
200.200390537
200.200400613
200.200417750
200.200441450
200.200442213
200.200504088
200.200537562
200.200575550
200.200612562
200.200700200
200.200738838
200.200761487
200.200781713
200.200788212
200.200799475
200.200803050
200.200805613
200.200824313
200.200871950
200.200905100
200.200936525
200.200959488
200.201038538
200.201043812
200.201073388
200.201086912
200.201088100
200.201097987
200.201113250
200.201127850
200.201132725
200.201170500
200.201184912
200.201192525
200.201226275
200.201233725
200.201238738
200.201242138
200.201252313
200.201256763
200.201284100
200.201473338
200.201490800
200.201553712
200.201562025
200.201582312
200.201589525
200.201615725
200.201763200
200.201770925
200.201842600
200.201875750
200.201896487
200.201910425
200.201917600
200.201917788
200.201930675
200.201966075
200.201966400
200.201986863
200.201999088
200.202003075
200.202014000
200.202093200
200.202093575
200.202117750
200.202158075
200.202160825
200.202188863
200.202225825
200.202239238
200.202259237
200.202259325
200.202283488
200.202285925
200.202289100
200.202290538
200.202292200
200.202335887
200.202363063
200.202368425
200.202368512
200.202379312
200.202397037
200.202426062
200.202465238
200.202504550
200.202511063
200.202527500
200.202545587
200.202585513
200.202587062
200.202612563
200.202651075
200.202668100
200.202759300
200.202818200
200.202866700
200.203005738
200.203015750
200.203030825
200.203047287
200.203060287
200.203070950
200.203107775
200.203143313
200.203145963
200.203180950
200.203319525
200.203339050
200.203354600
200.203374075
200.203382775
200.203407938
200.203414638
200.203420787
200.203428725
200.203468250
200.203479475
200.203500100
200.203537687
200.203612537
200.203615800
200.203664263
200.203671738
200.203737588
200.203785375
200.203792250
200.203806950
200.203822312
200.203848338
200.203856325
200.203867625
200.203883687
200.203883800
200.203907063
200.203949937
200.203957962
200.203980987
200.204006650
200.204034587
200.204038212
200.204039663
200.204065525
200.204067337
200.204101425
200.204116513
200.204117287
200.204155063
200.204155937
200.204189612
200.204189750
200.204194775
200.204209187
200.204230425
200.204236025
200.204246863
200.204270438
200.204319000
200.204326788
200.204362550
200.204366088
200.204420850
200.204473912
200.204499962
200.204500050
200.204500137
200.204507963
200.204511250
200.204517937
200.204578925
200.204581900
200.204582600
200.204612688
200.204624112
200.204637712
200.204641950
200.204653900
200.204714725
200.204759475
200.204788450
200.204807813
200.204807900
200.204810775
200.204814575
200.204818600
200.204828325
200.204853687
200.204881950
200.204885575
200.204891125
200.204900450
200.204913987
200.204918950
200.204920713
200.204922950
200.204924538
200.204943012
200.204948763
200.204954087
200.204958725
200.204979038
200.204986762
200.204990775
200.205039025
200.205045750
200.205056275
200.205057662
200.205062962
200.205088437
200.205098163
200.205111475
200.205112563
200.205114563
200.205146587
200.205160300
200.205162350
200.205164800
200.205213638
200.205247413
200.205250888
200.205261863
200.205267738
200.205281175
200.205355850
200.205359713
200.205395687
200.205412875
200.205420250
200.205442800
200.205463038
200.205487150
200.205523500
200.205540063
200.205544038
200.205563450
200.205583088
200.205599700
200.205610288
200.205615488
200.205623025
200.205635812
200.205656550
200.205658475
200.205667850
200.205676575
200.205684612
200.205727137
200.205734487
200.205746162
200.205746250
200.205757062
200.205784263
200.205785075
200.205799563
200.205815387
200.205816750
200.205833512
200.205835762
200.205851300
200.205861812
200.205867850
200.205873062
200.205882850
200.205882938
200.205920450
200.205950312
200.205961450
200.205971675
200.206041513
200.206094812
200.206121900
200.206163125
200.206163513
200.206195463
200.206252113
200.206284987
200.206316850
200.206319150
200.206329238
200.206329613
200.206403350
200.206487625
200.206489825
200.206495813
200.206512587
200.206516400
200.206529588
200.206539738
200.206697937
200.206758600
200.206769187
200.206769412
200.206777988
200.206848775
200.206888000
200.206912975
200.206925900
200.206931613
200.207102137
200.207127025
200.207160837
200.207188688
200.207200850
200.207217775
200.207219863
200.207273512
200.207317663
200.207365888
200.207390425
200.207399888
200.207407063
200.207423400
200.207447712
200.207480113
200.207482800
200.207485437
200.207552763
200.207568187
200.207588950
200.207608475
200.207625063
200.207633275
200.207653075
200.207660137
200.207685900
200.207696513
200.207740113
200.207888513
200.207901275
200.207944263
200.207961362
200.208007450
200.208051900
200.208150950
200.208161563
200.208182275
200.208211075
200.208240000
200.208250850
200.208312500
200.208323038
200.208329488
200.208369425
200.208420200
200.208450438
200.208507663
200.208511287
200.208532100
200.208577475
200.208583137
200.208596225
200.208598875
200.208598962
200.208622387
200.208637225
200.208699100
200.208715912
200.208793837
200.208822325
200.208824588
200.208825050
200.208833013
200.208888863
200.208891887
200.208906963
200.208908363
200.208942038
200.209011038
200.209046338
200.209085175
200.209089587
200.209126062
200.209127075
200.209127163
200.209129913
200.209141775
200.209157375
200.209157463
200.209157938
200.209164200
200.209171225
200.209181125
200.209200038
200.209206300
200.209220238
200.209222012
200.209239225
200.209285312
200.209298325
200.209311225
200.209316475
200.209320025
200.209325075
200.209344213
200.209385113
200.209400937
200.209435213
200.209439025
200.209443100
200.209463062
200.209530863
200.209534075
200.209589037
200.209634175
200.209637275
200.209644862
200.209650987
200.209693713
200.209731975
200.209755700
200.209766938
200.209773288
200.209806125
200.209809188
200.209824113
200.209849712
200.209923812
200.209965463
200.209979263
200.209987238
200.209998150
200.210015863
200.210020888
200.210021612
200.210025750
200.210048412
200.210065388
200.210155862
200.210161062
200.210167012
200.210182300
200.210192600
200.210201538
200.210225262
200.210255063
200.210268150
200.210271512
200.210276988
200.210283275
200.210292450
200.210304613
200.210335725
200.210346663
200.210379437
200.210387588
200.210423888
200.210466712
200.210557675
200.210568037
200.210604675
200.210604762
200.210621050
200.210623237
200.210661587
200.210675288
200.210677975
200.210685087
200.210703225
200.210732825
200.210758413
200.210785937
200.210794350
200.210810325
200.210812400
200.210826550
200.210826763
200.210838812
200.210847750
200.210863075
200.210871750
200.210913587
200.210916925
200.210970912
200.210995287
200.211030862
200.211051312
200.211053275
200.211058050
200.211089650
200.211130812
200.211140625
200.211148050
200.211158025
200.211165975
200.211170300
200.211171250
200.211217475
200.211261700
200.211286062
200.211307275
200.211320212
200.211348463
200.211351100
200.211359738
200.211366050
200.211372512
200.211373475
200.211373762
200.211378862
200.211417725
200.211423175
200.211429800
200.211451875
200.211481450
200.211483200
200.211494150
200.211498150
200.211525137
200.211533162
200.211572800
200.211579688
200.211595050
200.211601475
200.211621450
200.211625600
200.211640287
200.211678550
200.211703425
200.211718125
200.211733850
200.211746938
200.211777725
200.211793400
200.211796400
200.211812762
200.211848075
200.211851625
200.211857512
200.211913750
200.211943175
200.212005600
200.212014788
200.212021413
200.212055625
200.212059975
200.212062513
200.212077900
200.212089750
200.212117237
200.212151538
200.212167287
200.212247888
200.212336325
200.212374400
200.212422850
200.212426175
200.212478387
200.212490675
200.212518563
200.212527263
200.212559625
200.212561937
200.212566512
200.212607450
200.212662775
200.212663063
200.212733112
200.212737237
200.212792875
200.212891762
200.212894875
200.212917300
200.213003413
200.213053850
200.213064325
200.213075162
200.213075438
200.213079712
200.213147362
200.213226862
200.213244838
200.213259062
200.213264538
200.213294250
200.213303350
200.213344538
200.213349875
200.213351963
200.213378050
200.213405462
200.213411987
200.213420150
200.213479087
200.213539887
200.213565963
200.213639300
200.213651900
200.213733287
200.213740225
200.213775887
200.213779138
200.213795912
200.213799413
200.213876137
200.213922113
200.213925262
200.214010363
200.214018737
200.214021950
200.214046900
200.214072463
200.214076225
200.214103862
200.214112637
200.214118650
200.214123887
200.214167750
200.214179763
200.214192400
200.214213200
200.214220687
200.214224100
200.214229937
200.214236550
200.214244113
200.214284800
200.214305375
200.214385563
200.214399300
200.214414288
200.214425987
200.214436675
200.214443175
200.214488150
200.214512012
200.214513475
200.214517825
200.214556350
200.214598838
200.214603937
200.214615100
200.214652363
200.214668362
200.214685863
200.214713163
200.214727450
200.214767175
200.214773938
200.214787188
200.214788500
200.214827500
200.214859663
200.214863313
200.214893687
200.214928313
200.215021863
200.215038025
200.215039838
200.215067450
200.215093163
200.215135775
200.215160237
200.215165600
200.215179275
200.215240988
200.215245825
200.215312713
200.215364200
200.215415138
200.215422187
200.215428962
200.215434037
200.215468287
200.215473875
200.215536500
200.215548350
200.215559112
200.215560363
200.215560550
200.215621650
200.215623238
200.215623325
200.215624925
200.215708237
200.215772875
200.215832150
200.215833500
200.215891500
200.215899300
200.215927637
200.215929550
200.215956613
200.215965262
200.215985875
200.215994212
200.216019000
200.216066038
200.216068950
200.216071038
200.216073225
200.216074175
200.216078587
200.216124063
200.216130400
200.216145025
200.216168112
200.216225587
200.216252712
200.216255838
200.216311675
200.216313788
200.216327825
200.216378037
200.216422475
200.216453975
200.216455675
200.216498013
200.216509188
200.216541400
200.216565675
200.216565900
200.216595175
200.216646862
200.216712412
200.216718612
200.216722975
200.216730988
200.216740112
200.216746475
200.216784525
200.216791513
200.216843788
200.216857575
200.216908150
200.216909475
200.216921400
200.216925438
200.216959838
200.216996787
200.217015250
200.217017838
200.217025675
200.217030950
200.217036587
200.217042362
200.217051300
200.217100762
200.217101988
200.217133450
200.217158788
200.217162113
200.217208637
200.217233975
200.217244525
200.217246700
200.217251000
200.217255137
200.217306613
200.217312563
200.217347250
200.217347362
200.217348587
200.217355462
200.217399513
200.217498288
200.217549125
200.217581137
200.217622450
200.217624538
200.217651850
200.217667975
200.217673712
200.217684300
200.217684725
200.217725925
200.217738212
200.217795612
200.217815613
200.217824000
200.217913125
200.217981463
200.218006487
200.218012625
200.218028837
200.218068575
200.218081425
200.218091450
200.218118450
200.218135888
200.218169100
200.218174075
200.218198625
200.218231775
200.218238063
200.218240313
200.218250725
200.218271250
200.218274400
200.218291712
200.218293125
200.218312163
200.218324537
200.218325800
200.218345025
200.218364075
200.218366725
200.218388800
200.218453550
200.218474250
200.218514125
200.218529512
200.218550825
200.218576925
200.218590162
200.218653875
200.218677175
200.218685150
200.218696962
200.218712388
200.218763712
200.218774275
200.218796212
200.218799850
200.218844813
200.218845850
200.218886913
200.218908750
200.218949762
200.219008513
200.219013988
200.219024225
200.219044663
200.219066925
200.219116575
200.219175775
200.219214962
200.219216287
200.219235188
200.219241750
200.219254575
200.219284837
200.219431175
200.219491487
200.219492538
200.219533200
200.219612200
200.219612313
200.219667400
200.219670550
200.219671863
200.219672000
200.219681200
200.219686663
200.219702362
200.219706775
200.219768875
200.219851575
200.219883175
200.219916987
200.219939713
200.219945413
200.219949988
200.219999137
200.220004088
200.220035413
200.220051600
200.220064438
200.220164525
200.220188912
200.220371650
200.220397663
200.220397925
200.220436525
200.220439550
200.220444550
200.220465437
200.220508650
200.220550850
200.220569563
200.220570563
200.220602037
200.220679937
200.220692600
200.220760738
200.220774837
200.220804437
200.220806063
200.220834050
200.220896337
200.220896425
200.220907813
200.220908575
200.220955263
200.220965800
200.220966387
200.220973425
200.220979338
200.221026488
200.221032550
200.221099050
200.221115663
200.221124712
200.221179662
200.221248538
200.221299787
200.221306325
200.221309500
200.221329962
200.221386600
200.221443062
200.221468425
200.221474100
200.221501163
200.221518812
200.221541600
200.221555663
200.221613687
200.221619025
200.221652562
200.221711200
200.221720237
200.221752087
200.221778162
200.221779650
200.221788325
200.221795600
200.221837188
200.221838450
200.221838550
200.221862325
200.221862413
200.221931550
200.221958887
200.221966012
200.222052663
200.222065200
200.222090100
200.222091200
200.222102075
200.222136938
200.222182900
200.222221075
200.222271250
200.222279525
200.222286825
200.222297738
200.222362100
200.222424100
200.222435700
200.222441850
200.222468937
200.222504075
200.222557612
200.222562512
200.222600438
200.222608888
200.222644650
200.222652400
200.222658413
200.222694813
200.222737663
200.222739537
200.222751200
200.222765100
200.222766350
200.222778713
200.222822700
200.222825750
200.222849300
200.222876788
200.222891725
200.222911450
200.222916175
200.222932362
200.222988775
200.222996150
200.223013087
200.223016412
200.223083725
200.223090138
200.223091762
200.223099300
200.223152675
200.223154537
200.223185812
200.223277688
200.223376987
200.223394612
200.223426338
200.223450675
200.223473500
200.223539200
200.223560537
200.223593137
200.223648013
200.223660275
200.223663063
200.223665225
200.223665300
200.223687325
200.223700025
200.223708200
200.223800775
200.223816625
200.223876462
200.223887738
200.223962237
200.224046687
200.224081275
200.224097000
200.224104500
200.224117888
200.224129837
200.224211387
200.224219525
200.224244300
200.224248338
200.224280875
200.224295825
200.224307100
200.224329225
200.224335037
200.224335838
200.224465662
200.224493037
200.224505088
200.224537787
200.224553437
200.224628962
200.224657363
200.224846287
200.224850400
200.224872463
200.224951312
200.225049850
200.225066263
200.225078988
200.225085912
200.225126025
200.225141587
200.225170775
200.225176613
200.225182275
200.225283175
200.225311575
200.225374187
200.225472537
200.225487850
200.225488000
200.225505637
200.225513475
200.225524688
200.225588725
200.225622087
200.225622612
200.225626425
200.225642513
200.225663100
200.225698075
200.225716100
200.225749762
200.225767563
200.225775163
200.225882213
200.225896775
200.225926550
200.225983000
200.226028362
200.226028912
200.226040463
200.226093175
200.226102725
200.226123000
200.226128862
200.226259475
200.226261675
200.226373500
200.226419413
200.226437800
200.226495062
200.226497450
200.226505487
200.226538550
200.226566338
200.226601913
200.226604725
200.226673025
200.226679675
200.226746525
200.226766650
200.226800387
200.226825425
200.226828950
200.226845250
200.226868812
200.226925975
200.227100125
200.227153512
200.227180125
200.227190688
200.227216263
200.227223225
200.227262612
200.227340400
200.227367687
200.227389512
200.227395975
200.227426225
200.227446000
200.227447288
200.227448450
200.227458888
200.227487137
200.227531325
200.227534838
200.227545325
200.227574725
200.227576125
200.227578900
200.227604638
200.227676575
200.227689737
200.227689825
200.227735275
200.227790987
200.227865225
200.227952537
200.228027862
200.228087775
200.228122963
200.228164913
200.228180200
200.228204237
200.228206887
200.228217487
200.228222275
200.228240137
200.228273737
200.228320312
200.228321125
200.228327512
200.228383925
200.228384637
200.228429275
200.228470425
200.228470537
200.228476312
200.228482325
200.228482425
200.228493400
200.228547200
200.228560625
200.228565300
200.228566050
200.228658425
200.228662187
200.228672187
200.228686837
200.228766262
200.228767750
200.228793625
200.228824875
200.228861238
200.228985400
200.228993975
200.229005763
200.229037987
200.229041100
200.229061338
200.229106950
200.229122488
200.229146638
200.229152212
200.229159187
200.229205688
200.229215675
200.229237337
200.229258725
200.229278800
200.229287688
200.229299988
200.229337475
200.229373625
200.229400975
200.229425100
200.229527125
200.229532050
200.229660275
200.229725875
200.229743337
200.229767162
200.229767975
200.229787063
200.229802837
200.229804225
200.229804312
200.229810488
200.229813650
200.229859575
200.229924937
200.229940162
200.229985088
200.229989187
200.230144275
200.230177088
200.230179350
200.230186263
200.230224612
200.230228625
200.230319613
200.230320213
200.230320400
200.230334462
200.230415925
200.230419162
200.230442087
200.230447175
200.230451537
200.230460862
200.230499925
200.230508213
200.230551850
200.230585962
200.230604487
200.230616275
200.230656850
200.230660125
200.230687450
200.230745937
200.230761513
200.230804900
200.230858000
200.230915675
200.230947413
200.231007513
200.231037625
200.231052075
200.231262587
200.231279188
200.231301600
200.231357387
200.231377275
200.231386075
200.231418625
200.231479138
200.231481562
200.231485525
200.231524775
200.231543550
200.231544262
200.231556638
200.231623238
200.231625138
200.231634600
200.231655325
200.231657075
200.231659063
200.231722512
200.231750000
200.231762350
200.231799200
200.231807137
200.231846937
200.231857300
200.231863562
200.231916050
200.231923775
200.232044887
200.232064662
200.232137600
200.232160037
200.232164825
200.232169175
200.232170600
200.232195462
200.232240000
200.232292400
200.232305413
200.232328938
200.232352687
200.232419575
200.232438237
200.232471075
200.232513238
200.232542163
200.232543663
200.232544138
200.232630150
200.232631663
200.232677825
200.232700438
200.232715788
200.232715875
200.232719237
200.232739375
200.232740525
200.232751300
200.232764950
200.232813338
200.232822312
200.232838400
200.232844025
200.232878338
200.232883525
200.232952538
200.232955800
200.232978775
200.232978987
200.233003462
200.233153625
200.233160938
200.233206300
200.233237700
200.233293962
200.233298638
200.233338137
200.233355012
200.233416812
200.233423050
200.233427763
200.233453450
200.233483825
200.233554663
200.233556588
200.233588237
200.233593525
200.233660988
200.233665475
200.233667650
200.233675938
200.233678250
200.233711237
200.233722325
200.233759500
200.233813537
200.233846487
200.233854512
200.233869413
200.233908788
200.233909437
200.233971200
200.234017588
200.234033650
200.234130637
200.234144875
200.234183700
200.234267650
200.234356075
200.234366362
200.234368825
200.234403750
200.234439225
200.234448850
200.234474375
200.234475863
200.234482087
200.234511637
200.234518538
200.234528675
200.234569725
200.234640375
200.234657438
200.234676363
200.234677500
200.234697063
200.234702425
200.234726475
200.234768350
200.234788363
200.234804025
200.234839537
200.234841112
200.234849950
200.234877875
200.234924375
200.234938312
200.235059138
200.235069675
200.235111262
200.235113000
200.235129062
200.235142125
200.235145900
200.235219050
200.235391287
200.235409837
200.235413775
200.235426712
200.235438037
200.235477225
200.235487125
200.235516775
200.235526387
200.235539450
200.235582475
200.235591088
200.235611900
200.235623975
200.235626938
200.235684488
200.235724750
200.235768762
200.235926000
200.235944200
200.235963462
200.235963550
200.235964988
200.235965075
200.235967975
200.235993500
200.236001063
200.236020862
200.236121137
200.236145738
200.236163562
200.236274087
200.236307587
200.236335612
200.236352613
200.236407500
200.236418300
200.236434950
200.236456025
200.236505088
200.236569300
200.236600687
200.236639075
200.236659025
200.236782288
200.236824550
200.236838987
200.236849075
200.236899500
200.236952675
200.236954113
200.236980163
200.236996562
200.237050963
200.237055863
200.237154837
200.237161663
200.237162325
200.237173075
200.237189013
200.237213350
200.237215350
200.237223375
200.237255400
200.237286337
200.237323225
200.237354463
200.237355650
200.237384300
200.237401763
200.237418100
200.237422538
200.237439325
200.237455225
200.237466925
200.237471700
200.237476125
200.237498362
200.237550975
200.237554400
200.237581463
200.237585413
200.237597687
200.237597850
200.237626638
200.237642225
200.237675550
200.237701800
200.237738800
200.237740838
200.237750675
200.237755037
200.237804587
200.237822663
200.237829363
200.237877150
200.237878013
200.237921225
200.237932825
200.237989737
200.238011188
200.238039612
200.238077463
200.238120925
200.238127675
200.238128588
200.238151837
200.238152100
200.238152388
200.238153538
200.238163450
200.238180338
200.238180987
200.238200850
200.238212887
200.238222113
200.238230925
200.238276800
200.238280887
200.238283688
200.238284400
200.238315350
200.238334625
200.238368938
200.238378337
200.238429287
200.238436713
200.238447450
200.238466037
200.238474700
200.238476500
200.238517575
200.238566387
200.238574038
200.238614600
200.238641000
200.238645088
200.238650538
200.238670375
200.238700050
200.238722575
200.238725262
200.238729475
200.238729863
200.238749850
200.238760750
200.238814037
200.238836663
200.238836862
200.238848813
200.238852100
200.238874762
200.238909138
200.238910487
200.238973037
200.238978538
200.238981450
200.238998825
200.239067812
200.239226637
200.239263637
200.239298088
200.239303688
200.239331112
200.239345788
200.239406950
200.239407625
200.239414412
200.239414600
200.239430562
200.239454275
200.239459800
200.239459950
200.239469413
200.239505375
200.239512250
200.239513650
200.239537638
200.239596863
200.239672450
200.239714988
200.239770125
200.239835175
200.239841937
200.239890225
200.239942350
200.239982688
200.239989262
200.240008287
200.240010500
200.240020800
200.240122988
200.240141775
200.240199700
200.240214638
200.240219550
200.240230950
200.240234762
200.240245687
200.240299338
200.240327138
200.240327225
200.240329700
200.240335400
200.240337613
200.240354550
200.240354637
200.240377488
200.240408338
200.240415587
200.240439262
200.240442588
200.240443438
200.240483563
200.240492638
200.240499038
200.240521562
200.240529262
200.240529350
200.240529425
200.240541725
200.240555325
200.240557612
200.240600575
200.240601212
200.240620062
200.240663100
200.240667425
200.240746400
200.240747812
200.240768550
200.240768637
200.240851500
200.240875813
200.240894150
200.240911488
200.240913025
200.240923075
200.240946700
200.240963175
200.240972150
200.240988287
200.240991350
200.241000587
200.241019962
200.241037200
200.241103837
200.241220475
200.241233700
200.241266400
200.241284063
200.241294800
200.241303563
200.241333838
200.241369362
200.241369875
200.241407650
200.241437275
200.241451425
200.241458937
200.241517825
200.241575262
200.241606088
200.241635288
200.241644963
200.241645050
200.241686700
200.241698950
200.241794688
200.241915225
200.241952175
200.241962275
200.241970587
200.242044263
200.242052250
200.242121613
200.242150500
200.242157762
200.242178338
200.242183713
200.242202563
200.242219213
200.242390800
200.242402462
200.242417950
200.242441150
200.242470263
200.242473225
200.242484725
200.242513763
200.242514412
200.242613963
200.242618612
200.242626800
200.242648775
200.242668075
200.242671650
200.242683113
200.242690112
200.242710250
200.242718700
200.242770837
200.242772588
200.242804762
200.242816375
200.242824650
200.242826775
200.242834450
200.242840750
200.242841763
200.242858775
200.242906337
200.242920013
200.242986275
200.243042100
200.243054475
200.243179975
200.243210837
200.243211763
200.243221075
200.243222350
200.243245462
200.243270088
200.243290613
200.243301513
200.243312213
200.243336475
200.243338787
200.243357038
200.243386775
200.243395850
200.243402513
200.243416663
200.243424075
200.243426137
200.243435162
200.243467012
200.243480975
200.243481513
200.243517163
200.243528650
200.243540688
200.243543125
200.243662800
200.243672325
200.243693512
200.243758437
200.243822200
200.243832938
200.243890962
200.243896463
200.243908975
200.243909338
200.243926713
200.243946400
200.243992650
200.243998800
200.244006213
200.244024000
200.244067987
200.244068338
200.244073837
200.244155713
200.244182287
200.244231025
200.244236675
200.244261100
200.244283225
200.244285388
200.244300937
200.244388912
200.244425450
200.244501512
200.244506900
200.244571963
200.244594762
200.244610525
200.244627150
200.244650512
200.244670800
200.244691338
200.244706775
200.244710725
200.244737075
200.244762038
200.244779250
200.244894900
200.244908813
200.244937675
200.244990075
200.244992400
200.245031963
200.245036900
200.245101500
200.245113925
200.245155200
200.245181788
200.245238787
200.245407975
200.245434888
200.245442537
200.245447200
200.245451337
200.245464550
200.245503525
200.245554513
200.245557512
200.245593112
200.245602600
200.245671163
200.245687750
200.245702800
200.245704238
200.245704762
200.245827850
200.245830000
200.245853138
200.245880775
200.245957525
200.245984325
200.246010762
200.246035300
200.246266663
200.246309475
200.246315475
200.246322313
200.246325463
200.246351400
200.246365312
200.246367338
200.246374325
200.246380037
200.246393388
200.246422763
200.246433575
200.246446663
200.246456025
200.246469238
200.246476800
200.246543725
200.246606012
200.246630575
200.246646850
200.246729913
200.246753662
200.246756625
200.246816925
200.246825137
200.246874212
200.246919488
200.246970788
200.246971737
200.246977213
200.247010638
200.247036412
200.247036525
200.247036688
200.247130387
200.247158900
200.247164400
200.247190988
200.247235687
200.247244075
200.247276688
200.247286938
200.247349400
200.247388588
200.247498275
200.247547225
200.247576512
200.247603838
200.247625075
200.247652350
200.247656225
200.247688563
200.247695687
200.247756412
200.247801987
200.247822238
200.247831013
200.247872775
200.247881213
200.247881300
200.247911088
200.247951637
200.248007825
200.248014600
200.248022225
200.248062438
200.248101413
200.248116025
200.248141100
200.248168887
200.248172375
200.248203112
200.248307138
200.248307225
200.248419738
200.248428200
200.248451512
200.248502525
200.248511875
200.248552375
200.248580613
200.248649775
200.248680162
200.248693325
200.248700850
200.248776187
200.248782912
200.248819000
200.248842650
200.248843763
200.248847112
200.248897550
200.249026350
200.249132025
200.249143737
200.249144688
200.249154825
200.249192800
200.249233188
200.249346900
200.249380312
200.249390125
200.249409463
200.249418550
200.249437137
200.249460137
200.249470075
200.249478375
200.249478487
200.249591138
200.249599988
200.249608287
200.249636837
200.249636937
200.249692237
200.249738662
200.249770388
200.249775250
200.249830425
200.249934375
200.249946825
200.249970775
200.250020950
200.250080438
200.250116838
200.250134038
200.250155512
200.250199400
200.250207287
200.250276500
200.250291188
200.250324237
200.250334113
200.250339387
200.250376813
200.250388012
200.250390250
200.250401937
200.250418975
200.250440900
200.250446525
200.250532750
200.250538363
200.250620400
200.250696912
200.250715287
200.250794037
200.250796063
200.250802325
200.250803588
200.250825637
200.250837850
200.250905950
200.250966300
200.250967838
200.250973675
200.250980175
200.250996187
200.251002825
200.251053125
200.251108063
200.251109713
200.251158825
200.251186512
200.251205088
200.251259175
200.251297462
200.251297537
200.251318925
200.251372662
200.251379600
200.251392888
200.251416113
200.251417025
200.251424275
200.251427050
200.251428312
200.251459912
200.251466850
200.251472900
200.251481963
200.251483250
200.251483837
200.251493788
200.251507750
200.251526213
200.251546937
200.251573363
200.251621150
200.251625200
200.251639925
200.251644475
200.251649650
200.251654912
200.251698087
200.251710087
200.251758812
200.251774963
200.251776463
200.251791212
200.251812938
200.251815537
200.251845825
200.251858325
200.251917475
200.251938425
200.251944675
200.251976762
200.252021000
200.252040675
200.252062675
200.252074975
200.252108875
200.252132675
200.252133175
200.252160137
200.252180400
200.252198875
200.252216863
200.252238600
200.252255050
200.252281112
200.252292450
200.252332425
200.252389600
200.252391400
200.252419562
200.252419713
200.252428400
200.252530325
200.252531775
200.252537138
200.252569575
200.252590712
200.252620363
200.252621300
200.252638563
200.252660800
200.252671362
200.252803737
200.252820813
200.252826650
200.252826737
200.252913512
200.252952013
200.252956450
200.252963100
200.252970412
200.252985850
200.252988837
200.252991175
200.253005462
200.253008375
200.253008687
200.253081888
200.253087025
200.253121200
200.253136900
200.253161062
200.253171463
200.253173312
200.253174263
200.253174387
200.253191138
200.253199225
200.253212663
200.253280175
200.253317987
200.253338725
200.253382075
200.253385525
200.253386312
200.253396687
200.253400038
200.253438525
200.253446338
200.253463888
200.253484963
200.253549300
200.253553437
200.253573000
200.253620775
200.253700412
200.253700600
200.253701825
200.253703350
200.253732362
200.253746662
200.253800325
200.253844175
200.253854638
200.253863125
200.253868463
200.253914388
200.253947112
200.253979963
200.254005950
200.254009150
200.254033063
200.254067400
200.254115012
200.254147200
200.254147950
200.254153325
200.254161587
200.254321025
200.254323787
200.254323887
200.254339138
200.254399800
200.254437400
200.254465475
200.254474850
200.254487075
200.254525987
200.254542800
200.254569887
200.254647500
200.254676700
200.254682263
200.254690050
200.254705900
200.254760350
200.254764962
200.254784350
200.254819775
200.254826613
200.254857275
200.254896200
200.254935588
200.254977263
200.254986438
200.255015262
200.255116375
200.255116800
200.255130788
200.255138950
200.255159037
200.255168913
200.255250088
200.255276687
200.255325250
200.255382338
200.255481050
200.255554825
200.255576437
200.255646187
200.255656125
200.255702012
200.255702963
200.255765812
200.255812163
200.255812287
200.255829375
200.255842150
200.255852963
200.255874538
200.255887487
200.255947500
200.255973575
200.255987200
200.256001375
200.256002575
200.256008975
200.256009075
200.256015163
200.256048212
200.256070075
200.256090425
200.256104313
200.256173313
200.256189262
200.256274900
200.256300775
200.256329700
200.256369438
200.256400612
200.256409175
200.256440613
200.256511212
200.256553875
200.256604075
200.256627400
200.256627487
200.256645350
200.256665812
200.256676363
200.256715388
200.256770888
200.256784237
200.256794837
200.256818775
200.256820700
200.256868650
200.256868750
200.256883700
200.256922225
200.257012838
200.257026375
200.257065800
200.257154337
200.257177162
200.257227250
200.257234850
200.257250175
200.257260175
200.257280987
200.257289138
200.257308225
200.257344875
200.257347512
200.257366088
200.257375712
200.257375850
200.257420763
200.257489725
200.257534725
200.257541050
200.257559112
200.257675863
200.257694187
200.257745938
200.257775175
200.257809087
200.257851325
200.257899375
200.257981487
200.258025213
200.258047613
200.258078762
200.258079125
200.258095100
200.258117088
200.258146825
200.258150225
200.258158900
200.258194150
200.258235450
200.258269463
200.258279875
200.258286037
200.258319013
200.258325325
200.258369300
200.258396175
200.258400887
200.258405600
200.258443288
200.258474875
200.258487150
200.258556987
200.258566462
200.258590688
200.258600975
200.258669100
200.258699438
200.258703775
200.258732437
200.258744812
200.258748212
200.258766912
200.258768900
200.258817150
200.258892887
200.258920000
200.258952000
200.258952650
200.258962513
200.258983550
200.258992762
200.259057412
200.259101975
200.259125213
200.259159425
200.259174875
200.259227850
200.259231663
200.259247862
200.259277487
200.259289637
200.259326625
200.259362512
200.259383988
200.259384075
200.259384337
200.259422863
200.259428750
200.259452937
200.259491862
200.259517675
200.259540163
200.259581425
200.259602650
200.259634363
200.259643900
200.259668038
200.259668812
200.259684712
200.259709625
200.259727675
200.259764500
200.259769713
200.259776187
200.259831500
200.259850525
200.259855413
200.259927688
200.259954862
200.260034800
200.260078350
200.260118450
200.260141625
200.260160625
200.260276125
200.260288450
200.260288538
200.260307238
200.260473925
200.260504550
200.260506887
200.260514038
200.260568025
200.260574287
200.260604675
200.260692012
200.260692688
200.260737175
200.260772363
200.260836650
200.260862525
200.260911450
200.260912950
200.260948700
200.260957625
200.260989887
200.261045850
200.261105163
200.261106362
200.261117087
200.261143425
200.261147488
200.261201962
200.261216575
200.261241025
200.261256087
200.261285375
200.261303475
200.261357613
200.261357700
200.261359387
200.261431362
200.261435538
200.261445850
200.261464750
200.261498313
200.261531150
200.261536375
200.261543475
200.261554425
200.261586325
200.261594475
200.261598238
200.261636863
200.261656250
200.261676287
200.261676475
200.261688000
200.261697225
200.261729412
200.261790000
200.261790262
200.261796300
200.261815138
200.261825175
200.261836612
200.261850463
200.261858638
200.261905788
200.261993750
200.262013050
200.262025550
200.262079038
200.262121850
200.262171562
200.262210813
200.262236450
200.262260400
200.262322075
200.262369900
200.262399400
200.262436613
200.262441137
200.262450675
200.262485850
200.262511462
200.262526388
200.262543488
200.262708912
200.262731912
200.262784300
200.262785087
200.262803512
200.262947113
200.263040838
200.263051687
200.263081875
200.263134237
200.263163413
200.263259050
200.263350562
200.263394938
200.263440613
200.263487500
200.263489838
200.263525488
200.263526937
200.263610088
200.263667200
200.263742837
200.263750112
200.263755387
200.263759725
200.263815937
200.263816663
200.263849950
200.263973075
200.264000100
200.264009813
200.264020313
200.264081425
200.264109425
200.264201713
200.264202200
200.264202288
200.264232437
200.264250263
200.264386325
200.264405150
200.264405300
200.264413838
200.264421613
200.264591425
200.264614637
200.264641425
200.264681637
200.264693913
200.264718000
200.264718563
200.264719075
200.264747500
200.264756500
200.264764262
200.264789575
200.264799225
200.264861500
200.264978000
200.264995200
200.265030838
200.265030925
200.265056000
200.265058437
200.265090800
200.265097050
200.265188000
200.265236175
200.265276962
200.265309225
200.265363775
200.265449375
200.265449875
200.265485225
200.265545350
200.265577812
200.265601275
200.265610087
200.265627550
200.265654987
200.265655262
200.265674325
200.265683287
200.265706513
200.265748325
200.265813750
200.265817975
200.265910988
200.265921275
200.265923687
200.265952487
200.265977513
200.265996000
200.266007538
200.266132375
200.266138500
200.266145887
200.266210675
200.266243900
200.266344188
200.266346650
200.266353300
200.266368175
200.266389863
200.266474300
200.266486325
200.266571737
200.266577488
200.266578625
200.266593438
200.266624125
200.266626075
200.266645725
200.266648475
200.266653725
200.266711988
200.266756175
200.266768825
200.266798050
200.266818363
200.266831787
200.266839675
200.266961225
200.266997312
200.267036112
200.267056625
200.267095888
200.267164075
200.267167312
200.267242788
200.267284738
200.267300350
200.267307787
200.267309213
200.267336250
200.267344650
200.267354725
200.267360300
200.267360475
200.267363300
200.267437100
200.267470087
200.267563825
200.267566450
200.267578012
200.267585575
200.267589888
200.267600025
200.267627025
200.267637975
200.267665675
200.267729650
200.267732663
200.267751350
200.267788675
200.267801387
200.267807812
200.267832225
200.267844175
200.267858888
200.267878300
200.267920375
200.267935238
200.267974487
200.268056475
200.268069975
200.268081838
200.268119662
200.268151250
200.268153587
200.268175125
200.268180825
200.268192838
200.268237688
200.268331325
200.268343250
200.268362100
200.268407163
200.268407275
200.268481063
200.268496150
200.268500975
200.268579575
200.268586600
200.268600088
200.268603175
200.268620375
200.268682988
200.268757813
200.268777875
200.268854475
200.268925612
200.268945500
200.268951700
200.268952500
200.268967737
200.268968838
200.268979212
200.269007225
200.269056300
200.269071013
200.269089812
200.269098825
200.269176200
200.269212000
200.269228737
200.269241600
200.269281487
200.269290437
200.269313863
200.269316050
200.269378663
200.269381150
200.269505725
200.269595675
200.269631750
200.269658775
200.269658862
200.269678350
200.269681212
200.269707425
200.269730987
200.269786825
200.269796662
200.269805813
200.269813088
200.269813387
200.269817100
200.269842538
200.269844587
200.269908337
200.269949338
200.269953500
200.269972250
200.270007175
200.270086075
200.270126613
200.270217225
200.270258238
200.270310300
200.270333425
200.270370687
200.270382650
200.270396675
200.270457712
200.270463825
200.270494612
200.270562575
200.270577938
200.270581450
200.270593037
200.270642800
200.270697262
200.270707437
200.270707975
200.270737588
200.270738387
200.270801900
200.270807313
200.270812138
200.270813213
200.270836650
200.270858450
200.270895387
200.270977212
200.271014575
200.271023650
200.271061700
200.271066287
200.271117300
200.271141613
200.271143212
200.271172613
200.271188100
200.271204337
200.271210462
200.271233100
200.271310288
200.271318337
200.271323450
200.271331300
200.271336925
200.271366800
200.271397300
200.271401250
200.271428675
200.271479800
200.271585463
200.271591637
200.271624887
200.271689925
200.271733825
200.271765775
200.271801825
200.271862050
200.271903625
200.271903900
200.271942200
200.271992800
200.271992987
200.271993075
200.272064263
200.272068725
200.272071325
200.272102287
200.272121962
200.272126713
200.272126950
200.272158150
200.272237425
200.272280913
200.272282675
200.272284463
200.272353050
200.272362262
200.272417325
200.272446350
200.272453525
200.272500175
200.272503700
200.272545350
200.272550225
200.272554800
200.272562338
200.272565075
200.272573738
200.272629712
200.272629787
200.272644337
200.272684550
200.272704288
200.272741000
200.272752988
200.272755262
200.272769725
200.272837175
200.272915187
200.272950213
200.272980050
200.272991650
200.273005412
200.273034100
200.273174450
200.273181650
200.273207700
200.273213913
200.273230650
200.273304675
200.273312513
200.273331337
200.273370075
200.273386112
200.273407000
200.273410025
200.273423863
200.273432600
200.273441037
200.273460325
200.273467650
200.273505850
200.273523875
200.273549875
200.273551350
200.273559138
200.273564125
200.273568087
200.273614613
200.273619113
200.273661475
200.273702837
200.273705012
200.273778163
200.273816412
200.273868137
200.273878212
200.273883238
200.273954775
200.274010763
200.274046363
200.274050313
200.274050400
200.274063063
200.274073625
200.274079562
200.274082037
200.274082275
200.274177300
200.274177638
200.274190837
200.274192962
200.274227500
200.274240075
200.274260838
200.274263088
200.274301837
200.274331512
200.274339663
200.274421012
200.274459262
200.274473225
200.274513687
200.274537475
200.274567650
200.274568950
200.274572938
200.274609275
200.274613663
200.274633300
200.274635025
200.274669262
200.274682425
200.274778062
200.274781563
200.274818937
200.274861200
200.274886038
200.275046375
200.275067087
200.275112463
200.275126150
200.275165713
200.275210425
200.275271013
200.275275813
200.275369912
200.275404525
200.275425950
200.275467362
200.275513112
200.275599650
200.275618313
200.275631587
200.275660437
200.275758113
200.275768875
200.275768962
200.275778550
200.275828238
200.275839225
200.275841837
200.275854250
200.275924962
200.275933375
200.276011475
200.276019025
200.276021087
200.276024562
200.276028163
200.276067313
200.276089762
200.276106338
200.276107537
200.276144063
200.276187838
200.276205950
200.276213200
200.276222900
200.276309137
200.276314463
200.276315087
200.276330575
200.276367550
200.276395100
200.276406038
200.276450450
200.276450587
200.276491025
200.276491100
200.276520600
200.276525137
200.276527600
200.276536313
200.276545513
200.276549612
200.276569037
200.276577325
200.276581187
200.276595713
200.276633775
200.276650063
200.276659712
200.276663313
200.276674750
200.276677762
200.276725350
200.276736825
200.276769162
200.276769912
200.276770425
200.276833575
200.276834250
200.276855213
200.276906400
200.276908200
200.276922538
200.276928338
200.276947725
200.277052363
200.277071875
200.277085513
200.277107375
200.277107887
200.277133712
200.277150000
200.277189700
200.277193262
200.277196062
200.277266438
200.277283825
200.277312975
200.277316012
200.277319062
200.277326488
200.277352425
200.277355562
200.277377825
200.277393375
200.277412312
200.277432075
200.277465262
200.277478300
200.277504163
200.277610613
200.277614113
200.277642950
200.277710175
200.277750050
200.277751763
200.277754200
200.277812937
200.277813187
200.277933350
200.277936525
200.277949438
200.278036250
200.278039138
200.278071412
200.278074875
200.278089738
200.278104700
200.278259937
200.278261150
200.278302787
200.278315825
200.278327138
200.278348612
200.278437400
200.278472612
200.278485937
200.278546550
200.278577912
200.278590587
200.278656025
200.278690538
200.278694562
200.278711037
200.278752037
200.278774812
200.278821112
200.278829300
200.278897300
200.278900850
200.278928262
200.278929963
200.278942575
200.278943950
200.278947313
200.279006837
200.279045887
200.279064713
200.279144350
200.279186300
200.279199213
200.279203875
200.279289500
200.279295600
200.279340338
200.279392338
200.279444662
200.279462263
200.279543762
200.279595363
200.279627887
200.279644925
200.279734163
200.279754300
200.279791025
200.279860225
200.279898487
200.279898975
200.279942900
200.279962550
200.279991688
200.280069663
200.280117925
200.280119350
200.280142375
200.280157950
200.280158038
200.280202900
200.280211363
200.280218175
200.280225825
200.280237900
200.280307862
200.280374663
200.280394712
200.280440850
200.280488462
200.280504875
200.280553938
200.280569313
200.280628100
200.280649050
200.280731288
200.280766500
200.280781700
200.280827212
200.280855788
200.280858738
200.280858838
200.280917287
200.280951337
200.280955538
200.281035263
200.281137350
200.281142462
200.281142537
200.281174537
200.281175950
200.281191038
200.281227538
200.281228025
200.281228113
200.281252925
200.281304650
200.281401075
200.281443688
200.281446700
200.281449075
200.281449437
200.281519450
200.281536075
200.281558650
200.281671125
200.281720425
200.281743363
200.281751087
200.281834050
200.281864213
200.281911038
200.282024550
200.282031112
200.282061125
200.282068063
200.282082300
200.282096975
200.282179138
200.282218712
200.282241237
200.282257600
200.282259412
200.282313800
200.282328213
200.282360488
200.282393450
200.282423037
200.282432975
200.282480400
200.282547937
200.282556562
200.282732100
200.282758350
200.282768113
200.282796063
200.282822087
200.282833813
200.282841163
200.282908263
200.282940350
200.283007263
200.283024725
200.283054275
200.283104363
200.283128325
200.283137888
200.283141150
200.283247512
200.283291563
200.283318737
200.283375562
200.283476675
200.283486875
200.283527950
200.283611500
200.283617387
200.283617475
200.283617563
200.283621750
200.283649475
200.283663250
200.283675862
200.283749737
200.283766525
200.283794363
200.283808275
200.283835762
200.283875175
200.283921875
200.283922025
200.283960412
200.283985188
200.283998637
200.284016300
200.284047250
200.284053100
200.284134450
200.284186550
200.284240563
200.284306037
200.284324350
200.284434800
200.284438813
200.284452738
200.284468725
200.284506450
200.284575988
200.284595775
200.284617188
200.284617962
200.284659025
200.284671375
200.284688713
200.284759325
200.284791762
200.284803000
200.284820238
200.284820450
200.284826075
200.284838450
200.284846400
200.284846638
200.284861138
200.284865712
200.284910088
200.284918487
200.284952700
200.284967738
200.285048850
200.285062012
200.285068325
200.285096700
200.285110062
200.285111625
200.285239037
200.285261163
200.285314975
200.285341325
200.285418400
200.285466575
200.285485700
200.285505062
200.285611475
200.285616525
200.285787688
200.285807400
200.285874600
200.285884087
200.285889925
200.285890000
200.285892325
200.285892437
200.285897912
200.286017488
200.286026375
200.286061050
200.286090387
200.286138338
200.286189300
200.286193650
200.286211450
200.286221250
200.286231287
200.286231625
200.286255437
200.286269912
200.286277038
200.286284200
200.286340975
200.286376300
200.286411875
200.286469662
200.286478937
200.286605500
200.286606125
200.286663175
200.286690000
200.286710737
200.286743763
200.286748875
200.286789225
200.286797925
200.286800300
200.286870187
200.286906975
200.286908788
200.286929813
200.286954938
200.286956400
200.286974100
200.287006925
200.287048763
200.287052413
200.287084750
200.287102525
200.287132063
200.287132675
200.287177837
200.287198813
200.287216412
200.287218862
200.287218950
200.287248912
200.287260125
200.287347888
200.287361062
200.287381363
200.287387413
200.287410013
200.287458337
200.287461312
200.287471012
200.287596300
200.287619125
200.287660800
200.287664200
200.287737075
200.287750362
200.287780637
200.287784212
200.287785313
200.287803925
200.287817112
200.287820850
200.287856225
200.287871738
200.287892525
200.287905838
200.287922113
200.287960387
200.287974825
200.287980100
200.288009813
200.288020612
200.288031275
200.288077687
200.288079450
200.288125963
200.288149975
200.288157563
200.288164600
200.288167913
200.288183962
200.288204113
200.288237587
200.288245675
200.288261075
200.288278238
200.288286712
200.288391150
200.288400112
200.288411362
200.288411450
200.288425238
200.288431700
200.288478225
200.288540000
200.288540775
200.288541213
200.288551837
200.288586175
200.288636887
200.288643337
200.288658113
200.288685988
200.288719200
200.288755525
200.288876012
200.288916613
200.288917700
200.288978512
200.288983162
200.289024362
200.289035625
200.289039725
200.289039800
200.289043925
200.289047875
200.289085487
200.289103525
200.289152550
200.289155125
200.289173562
200.289205063
200.289206475
200.289274438
200.289291300
200.289295937
200.289296575
200.289300712
200.289323562
200.289359888
200.289363725
200.289398675
200.289406775
200.289406862
200.289411088
200.289470413
200.289490250
200.289492387
200.289511525
200.289545050
200.289545162
200.289547088
200.289572313
200.289623550
200.289684563
200.289691837
200.289745063
200.289748863
200.289763725
200.289789612
200.289796287
200.289838387
200.289844050
200.289868463
200.289874312
200.289884950
200.289885062
200.289893363
200.289900175
200.289942250
200.289945650
200.289949312
200.289980675
200.289991375
200.290016175
200.290033212
200.290035425
200.290058437
200.290070138
200.290111950
200.290150313
200.290154137
200.290252350
200.290254438
200.290269500
200.290323225
200.290337013
200.290343000
200.290351087
200.290360887
200.290368750
200.290459025
200.290459325
200.290469025
200.290471588
200.290478337
200.290485375
200.290517813
200.290531325
200.290538312
200.290540725
200.290543650
200.290554175
200.290555075
200.290556888
200.290569887
200.290597025
200.290598063
200.290617712
200.290631962
200.290665512
200.290685500
200.290694125
200.290755437
200.290778400
200.290825850
200.290831263
200.290841875
200.290873763
200.290878687
200.290890313
200.290897925
200.290961063
200.290975925
200.291005937
200.291016612
200.291066062
200.291109213
200.291130025
200.291135163
200.291152187
200.291165750
200.291174488
200.291183525
200.291186450
200.291212000
200.291214787
200.291242000
200.291330813
200.291392500
200.291427013
200.291427275
200.291470137
200.291506113
200.291535337
200.291574650
200.291612725
200.291635063
200.291709625
200.291731125
200.291738262
200.291857475
200.291908600
200.291914088
200.291949988
200.291963275
200.292013812
200.292016388
200.292043463
200.292062112
200.292085425
200.292086738
200.292127075
200.292129600
200.292131925
200.292144762
200.292157225
200.292185913
200.292188350
200.292192900
200.292196813
200.292205900
200.292214350
200.292230150
200.292253313
200.292285937
200.292290225
200.292291025
200.292292613
200.292316200
200.292342375
200.292366112
200.292381337
200.292386400
200.292393863
200.292419775
200.292428812
200.292431325
200.292463700
200.292493463
200.292522888
200.292536362
200.292568012
200.292592313
200.292619625
200.292626725
200.292650850
200.292656163
200.292678150
200.292684688
200.292748475
200.292748750
200.292768375
200.292770663
200.292803775
200.292865000
200.292868787
200.292885400
200.292928563
200.292929988
200.292962650
200.292972725
200.292972900
200.293003363
200.293019575
200.293020525
200.293026475
200.293062275
200.293098975
200.293101912
200.293102562
200.293103075
200.293104075
200.293107975
200.293113062
200.293223687
200.293240400
200.293241062
200.293241150
200.293284225
200.293312025
200.293345075
200.293371025
200.293387013
200.293387100
200.293408113
200.293448388
200.293496688
200.293533400
200.293548262
200.293556475
200.293571937
200.293594125
200.293613075
200.293616900
200.293665113
200.293668850
200.293683388
200.293708512
200.293716212
200.293732162
200.293733575
200.293752350
200.293757462
200.293774325
200.293799975
200.293821350
200.293854687
200.293867200
200.293920225
200.293932987
200.293933162
200.293952850
200.293990275
200.293996725
200.293998875
200.294035288
200.294042212
200.294056213
200.294072200
200.294098525
200.294115788
200.294134950
200.294137812
200.294144612
200.294176462
200.294184212
200.294246875
200.294272463
200.294295138
200.294295637
200.294336313
200.294350288
200.294351125
200.294351213
200.294351300
200.294356625
200.294408513
200.294408637
200.294408925
200.294440487
200.294473437
200.294542812
200.294580700
200.294591712
200.294602212
200.294618175
200.294679087
200.294701550
200.294704212
200.294824075
200.294831787
200.294842738
200.294844500
200.294851563
200.294886350
200.294898775
200.294908137
200.294915288
200.294929725
200.294937300
200.294952325
200.294972162
200.294997862
200.295002987
200.295047463
200.295050200
200.295055888
200.295093187
200.295099850
200.295127975
200.295161400
200.295178075
200.295179975
200.295191025
200.295191238
200.295201663
200.295235375
200.295241725
200.295260750
200.295266650
200.295290838
200.295291000
200.295299425
200.295315425
200.295334562
200.295341438
200.295361138
200.295361238
200.295403387
200.295412113
200.295420050
200.295481513
200.295490100
200.295537175
200.295559700
200.295596075
200.295602675
200.295604387
200.295617862
200.295620463
200.295635325
200.295656512
200.295670763
200.295757125
200.295848987
200.295851050
200.295858613
200.295895600
200.295918950
200.295922125
200.295935600
200.296003525
200.296038725
200.296041925
200.296142637
200.296199325
200.296202700
200.296287125
200.296293913
200.296327675
200.296336962
200.296337075
200.296349875
200.296377900
200.296391787
200.296393137
200.296408638
200.296439313
200.296477775
200.296491613
200.296565525
200.296603837
200.296628775
200.296656250
200.296674200
200.296706438
200.296714650
200.296725200
200.296742000
200.296752700
200.296784137
200.296805288
200.296815275
200.296859200
200.296862688
200.296867100
200.296884100
200.296886588
200.296917875
200.296947537
200.296953125
200.296967062
200.296981888
200.297053250
200.297063425
200.297063562
200.297123700
200.297128275
200.297130138
200.297130800
200.297139813
200.297141400
200.297147537
200.297156025
200.297157950
200.297165100
200.297185625
200.297205013
200.297208213
200.297209587
200.297212200
200.297248037
200.297290137
200.297295050
200.297309600
200.297356512
200.297365087
200.297366288
200.297372450
200.297414125
200.297418725
200.297466100
200.297475325
200.297487787
200.297496450
200.297496550
200.297503312
200.297534350
200.297542625
200.297568150
200.297621175
200.297670262
200.297702425
200.297710725
200.297716113
200.297716888
200.297725238
200.297752750
200.297782662
200.297793612
200.297802588
200.297820338
200.297892588
200.297946588
200.297978950
200.298018012
200.298060088
200.298073187
200.298105100
200.298136688
200.298136875
200.298139787
200.298172238
200.298222200
200.298250450
200.298291363
200.298301187
200.298334150
200.298340838
200.298366925
200.298380925
200.298381487
200.298391813
200.298409187
200.298411800
200.298460138
200.298464913
200.298476500
200.298479325
200.298489600
200.298500313
200.298508787
200.298557275
200.298562263
200.298577725
200.298586212
200.298608088
200.298611563
200.298628662
200.298633462
200.298640538
200.298644612
200.298650425
200.298682862
200.298714775
200.298726825
200.298727750
200.298730438
200.298869250
200.298878062
200.298912363
200.298919725
200.298960913
200.298998325
200.299046438
200.299094225
200.299134063
200.299161650
200.299190262
200.299201313
200.299274675
200.299293887
200.299303950
200.299320375
200.299359125
200.299379012
200.299382837
200.299453875
200.299481475
200.299507350
200.299539237
200.299569975
200.299579750
200.299600237
200.299639075
200.299654125
200.299669025
200.299691938
200.299694313
200.299701812
200.299709400
200.299729087
200.299733438
200.299756887
200.299769787
200.299772300
200.299806600
200.299830075
200.299836663
200.299951025
200.299953762
200.300057250
200.300081587
200.300102687
200.300123187
200.300142338
200.300157362
200.300172700
200.300180025
200.300189988
200.300195662
200.300234375
200.300237237
200.300278787
200.300288813
200.300323338
200.300333725
200.300392163
200.300420250
200.300421887
200.300425750
200.300435575
200.300446563
200.300448488
200.300458650
200.300486975
200.300492787
200.300496175
200.300496975
200.300513637
200.300521050
200.300526375
200.300530125
200.300632138
200.300640738
200.300657637
200.300666562
200.300676038
200.300693612
200.300702288
200.300702412
200.300724237
200.300724325
200.300732813
200.300733038
200.300733775
200.300733863
200.300735438
200.300736100
200.300738163
200.300738938
200.300743175
200.300755762
200.300766138
200.300791887
200.300831450
200.300856662
200.300859938
200.300862600
200.300869512
200.300870113
200.300871525
200.300872237
200.300874375
200.300884462
200.300896088
200.300937325
200.300937887
200.300948637
200.300973150
200.300994175
200.301013538
200.301019075
200.301091087
200.301099313
200.301117788
200.301134212
200.301142900
200.301150275
200.301160450
200.301168937
200.301178625
200.301199700
200.301223563
200.301233763
200.301258588
200.301259250
200.301262325
200.301277275
200.301285975
200.301294162
200.301296762
200.301300438
200.301300950
200.301304450
200.301311500
200.301319113
200.301323125
200.301342125
200.301344550
200.301344637
200.301370725
200.301379988
200.301383800
200.301390588
200.301391812
200.301399237
200.301405563
200.301440888
200.301442713
200.301447163
200.301448550
200.301454375
200.301487138
200.301489613
200.301519750
200.301520813
200.301549950
200.301562112
200.301576800
200.301602500
200.301617675
200.301617875
200.301642213
200.301664775
200.301669275
200.301669363
200.301675787
200.301678963
200.301680975
200.301688075
200.301690737
200.301698025
200.301715450
200.301725025
200.301729813
200.301756262
200.301758625
200.301767138
200.301768363
200.301775350
200.301812388
200.301815425
200.301821100
200.301821537
200.301827925
200.301841625
200.301850712
200.301863575
200.301863900
200.301884125
200.301892713
200.301920025
200.301927887
200.301938800
200.301948650
200.301957437
200.301961250
200.301980700
200.301995162
200.301997100
200.302002450
200.302027662
200.302050475
200.302082612
200.302104738
200.302136975
200.302146025
200.302147175
200.302155763
200.302158800
200.302182213
200.302192413
200.302192900
200.302193012
200.302194150
200.302195025
200.302212175
200.302229800
200.302230487
200.302234363
200.302234450
200.302236775
200.302264388
200.302273388
200.302275150
200.302282575
200.302291263
200.302291763
200.302291962
200.302294775
200.302298987
200.302300487
200.302309737
200.302340925
200.302341138
200.302346400
200.302352400
200.302354912
200.302385012
200.302453150
200.302454900
200.302456412
200.302459263
200.302465063
200.302474600
200.302479800
200.302487400
200.302519462
200.302548263
200.302575238
200.302592863
200.302593637
200.302596425
200.302607562
200.302619763
200.302623775
200.302648387
200.302678937
200.302684487
200.302732862
200.302735800
200.302753562
200.302755687
200.302758613
200.302769038
200.302785663
200.302791888
200.302818300
200.302824025
200.302830763
200.302830850
200.302858500
200.302862438
200.302865650
200.302866838
200.302873312
200.302885825
200.302895525
200.302897175
200.302898113
200.302909875
200.302911525
200.302943225
200.302992963
200.303054150
200.303056663
200.303066600
200.303070813
200.303081263
200.303083900
200.303098987
200.303102612
200.303105500
200.303113950
200.303115075
200.303134938
200.303145450
200.303177288
200.303190350
200.303191125
200.303193950
200.303223688
200.303224200
200.303226225
200.303230488
200.303233837
200.303242125
200.303246288
200.303266038
200.303269875
200.303270175
200.303270263
200.303272925
200.303278887
200.303284187
200.303295250
200.303306400
200.303310350
200.303313838
200.303320725
200.303321888
200.303322688
200.303329313
200.303329588
200.303332875
200.303361438
200.303369725
200.303371200
200.303382513
200.303382700
200.303386988
200.303400025
200.303426662
200.303445700
200.303462925
200.303465125
200.303473400
200.303477262
200.303490863
200.303500600
200.303504312
200.303514625
200.303526713
200.303526800
200.303531663
200.303563925
200.303578625
200.303601362
200.303618650
200.303619163
200.303642188
200.303694987
200.303715987
200.303722275
200.303772687
200.303773963
200.303780175
200.303790600
200.303806662
200.303827250
200.303835150
200.303842275
200.303844137
200.303845312
200.303847350
200.303863562
200.303885463
200.303888175
200.303894150
200.303903913
200.303904725
200.303921950
200.303927988
200.303940187
200.303945438
200.303950950
200.303951987
200.303953125
200.303954312
200.303970100
200.303975975
200.303976400
200.303977137
200.303983000
200.304007587
200.304012637
200.304017400
200.304017875
200.304018625
200.304020525
200.304037500
200.304048338
200.304050850
200.304059588
200.304064613
200.304064700
200.304087525
200.304096725
200.304106425
200.304108550
200.304109087
200.304110563
200.304113088
200.304120138
200.304130950
200.304145087
200.304154800
200.304157412
200.304158838
200.304169438
200.304172513
200.304183988
200.304196988
200.304198963
200.304219388
200.304223262
200.304224475
200.304226412
200.304228100
200.304229175
200.304229537
200.304256075
200.304256788
200.304267687
200.304268087
200.304269487
200.304275962
200.304288087
200.304296588
200.304297263
200.304312700
200.304312800
200.304323900
200.304324100
200.304324700
200.304336300
200.304341988
200.304350900
200.304356900
200.304357837
200.304359875
200.304368262
200.304368575
200.304371038
200.304374250
200.304376750
200.304380975
200.304381200
200.304382162
200.304383938
200.304386850
200.304387325
200.304395800
200.304396275
200.304402563
200.304405487
200.304405588
200.304412050
200.304415688
200.304423413
200.304448300
200.304450875
200.304456163
200.304456625
200.304475075
200.304479150
200.304489413
200.304543675
200.304544887
200.304555413
200.304558325
200.304563737
200.304564400
200.304566013
200.304591187
200.304595925
200.304604100
200.304607887
200.304608725
200.304609150
200.304609938
200.304621550
200.304632312
200.304634488
200.304641688
200.304642088
200.304643137
200.304646250
200.304647287
200.304651475
200.304654475
200.304656950
200.304666400
200.304672375
200.304673375
200.304679975
200.304688025
200.304701950
200.304707863
200.304708450
200.304717538
200.304728187
200.304729950
200.304753012
200.304764538
200.304769013
200.304772175
200.304776825
200.304784675
200.304790763
200.304824287
200.304826000
200.304827275
200.304839512
200.304840075
200.304854463
200.304856200
200.304872063
200.304881875
200.304885525
200.304887550
200.304891000
200.304911363
200.304914025
200.304914750
200.304930050
200.304930337
200.304948362
200.304949825
200.304963050
200.304976800
200.304989225
200.304992312
200.304998912
200.305008075
200.305023050
200.305026775
200.305041687
200.305053250
200.305078650
200.305087937
200.305088050
200.305090600
200.305100550
200.305109638
200.305114575
200.305114962
200.305115412
200.305123075
200.305124213
200.305146825
200.305153975
200.305154187
200.305155250
200.305158175
200.305165475
200.305169438
200.305171900
200.305172150
200.305174325
200.305178238
200.305180900
200.305183288
200.305185112
200.305187700
200.305196537
200.305200163
200.305201200
200.305201638
200.305203337
200.305204237
200.305204337
200.305218062
200.305220300
200.305220575
200.305230112
200.305232187
200.305240375
200.305245512
200.305248237
200.305255187
200.305262588
200.305274787
200.305284088
200.305309600
200.305320575
200.305340475
200.305345275
200.305352700
200.305371925
200.305376225
200.305376438
200.305377900
200.305385113
200.305386787
200.305388637
200.305391050
200.305391138
200.305415450
200.305415563
200.305444900
200.305445063
200.305447663
200.305448850
200.305451538
200.305463350
200.305473050
200.305486412
200.305493337
200.305496725
200.305509812
200.305549912
200.305569725
200.305585625
200.305608400
200.305613387
200.305620837
200.305627625
200.305632625
200.305633275
200.305634338
200.305642200
200.305656675
200.305658200
200.305665138
200.305673525
200.305677412
200.305687188
200.305692650
200.305696337
200.305699300
200.305707175
200.305729888
200.305760838
200.305772088
200.305775038
200.305775713
200.305783700
200.305785862
200.305790288
200.305805225
200.305805813
200.305808600
200.305811737
200.305813275
200.305822337
200.305834800
200.305838137
200.305841325
200.305844812
200.305856538
200.305859900
200.305864012
200.305865750
200.305868038
200.305868125
200.305875988
200.305887563
200.305888638
200.305893712
200.305899813
200.305905887
200.305922850
200.305926150
200.305931375
200.305937212
200.305943612
200.305961675
200.305961763
200.305962263
200.305974988
200.305976638
200.305988000
200.305992137
200.305992513
200.305996112
200.305998775
200.306008313
200.306025637
200.306034337
200.306041150
200.306053975
200.306071125
200.306077012
200.306128737
200.306146350
200.306153275
200.306223400
200.306226162
200.306227412
200.306245738
200.306247738
200.306250925
200.306259075
200.306270087
200.306271250
200.306277838
200.306282713
200.306288200
200.306292550
200.306295200
200.306299025
200.306299900
200.306307000
200.306311137
200.306312150
200.306318562
200.306324025
200.306328800
200.306332287
200.306333088
200.306336012
200.306336100
200.306344688
200.306345600
200.306346313
200.306352425
200.306356575
200.306356825
200.306358963
200.306367712
200.306406563
200.306417650
200.306425937
200.306431487
200.306437875
200.306438087
200.306438287
200.306441900
200.306447375
200.306447775
200.306468875
200.306468988
200.306474912
200.306477950
200.306478037
200.306484987
200.306490550
200.306491450
200.306505525
200.306510250
200.306512075
200.306514575
200.306524300
200.306528075
200.306531288
200.306542150
200.306548313
200.306548462
200.306548550
200.306581475
200.306588012
200.306599113
200.306600850
200.306602312
200.306606313
200.306607175
200.306607413
200.306611600
200.306620425
200.306634513
200.306634600
200.306637913
200.306641238
200.306644075
200.306645487
200.306646050
200.306652225
200.306653337
200.306655138
200.306658438
200.306658525
200.306663262
200.306673500
200.306674100
200.306674313
200.306682225
200.306686813
200.306701800
200.306706300
200.306713225
200.306720612
200.306723363
200.306745613
200.306745725
200.306753738
200.306758487
200.306760300
200.306763388
200.306773325
200.306776225
200.306779812
200.306781263
200.306781375
200.306786325
200.306791562
200.306796563
200.306802925
200.306808462
200.306813412
200.306818225
200.306827663
200.306840075
200.306858475
200.306859062
200.306860550
200.306869525
200.306890525
200.306904975
200.306911525
200.306911612
200.306913000
200.306917250
200.306928013
200.306929287
200.306931238
200.306933512
200.306934213
200.306986675
200.306989325
200.306995237
200.306997787
200.307010187
200.307011362
200.307012000
200.307016162
200.307022187
200.307022975
200.307039875
200.307040538
200.307079963
200.307082150
200.307082675
200.307095200
200.307102612
200.307103425
200.307107075
200.307110238
200.307115750
200.307121438
200.307126112
200.307135713
200.307144612
200.307146325
200.307148050
200.307148138
200.307150575
200.307152637
200.307153288
200.307153363
200.307156525
200.307173312
200.307177550
200.307183300
200.307183788
200.307190962
200.307192725
200.307193850
200.307195662
200.307205250
200.307214300
200.307246800
200.307248350
200.307265688
200.307267550
200.307282087
200.307287887
200.307290212
200.307293862
200.307294800
200.307299175
200.307302100
200.307306587
200.307311075
200.307312188
200.307312875
200.307319188
200.307326138
200.307327175
200.307328550
200.307332412
200.307332838
200.307338713
200.307359287
200.307363213
200.307368800
200.307389162
200.307395662
200.307409425
200.307414738
200.307418412
200.307424637
200.307432312
200.307445312
200.307455450
200.307457425
200.307468487
200.307472450
200.307479387
200.307488175
200.307496463
200.307505813
200.307521100
200.307532950
200.307554650
200.307568237
200.307570113
200.307572537
200.307572637
200.307573100
200.307578025
200.307579225
200.307584612
200.307598425
200.307600963
200.307603538
200.307606637
200.307612500
200.307617738
200.307618200
200.307621313
200.307623412
200.307623900
200.307624713
200.307627962
200.307629375
200.307632700
200.307634100
200.307638637
200.307641813
200.307644075
200.307648812
200.307650013
200.307650600
200.307658450
200.307662975
200.307674500
200.307678425
200.307680188
200.307682450
200.307682763
200.307683487
200.307693363
200.307712863
200.307715075
200.307719787
200.307720775
200.307722063
200.307722288
200.307729275
200.307735012
200.307736075
200.307739938
200.307742100
200.307743138
200.307746237
200.307747825
200.307749650
200.307758737
200.307761113
200.307765750
200.307766250
200.307768300
200.307771400
200.307781925
200.307796375
200.307797112
200.307804625
200.307817088
200.307830625
200.307835762
200.307842300
200.307844225
200.307845825
200.307860812
200.307868950
200.307875625
200.307883662
200.307884312
200.307885450
200.307900275
200.307916562
200.307917825
200.307927600
200.307932287
200.307940975
200.307941075
200.307945537
200.307945838
200.307954975
200.307964750
200.308008338
200.308015350
200.308026300
200.308033537
200.308046750
200.308053625
200.308053712
200.308056513
200.308059762
200.308060175
200.308061038
200.308066450
200.308077525
200.308078988
200.308083250
200.308095575
200.308096613
200.308112025
200.308139463
200.308140737
200.308143175
200.308147875
200.308156000
200.308157537
200.308169238
200.308171950
200.308172325
200.308176700
200.308183912
200.308198725
200.308203913
200.308211175
200.308224375
200.308227187
200.308230150
200.308235962
200.308239738
200.308251250
200.308258400
200.308258537
200.308260950
200.308262650
200.308267425
200.308272125
200.308283862
200.308304287
200.308336525
200.308352350
200.308356962
200.308360813
200.308375800
200.308379538
200.308385463
200.308388963
200.308393550
200.308408925
200.308415988
200.308425350
200.308431950
200.308437075
200.308437887
200.308457188
200.308473037
200.308478012
200.308480637
200.308487925
200.308489450
200.308499950
200.308531762
200.308537800
200.308546050
200.308551062
200.308559475
200.308561962
200.308562975
200.308565125
200.308565238
200.308565325
200.308569713
200.308574525
200.308602950
200.308617275
200.308623963
200.308630037
200.308637025
200.308641400
200.308650663
200.308668012
200.308716237
200.308718562
200.308721350
200.308732550
200.308737250
200.308745825
200.308752275
200.308783887
200.308787013
200.308788637
200.308788738
200.308789150
200.308791600
200.308793662
200.308796450
200.308796750
200.308798025
200.308812650
200.308814275
200.308819350
200.308821037
200.308830300
200.308833475
200.308836037
200.308839200
200.308849925
200.308860725
200.308869937
200.308870288
200.308873737
200.308873975
200.308875275
200.308876275
200.308877025
200.308877650
200.308880875
200.308881000
200.308884288
200.308893262
200.308895987
200.308901638
200.308907587
200.308908950
200.308913175
200.308921125
200.308923275
200.308924913
200.308941575
200.308952837
200.308958862
200.308960362
200.308961412
200.308965363
200.308966163
200.308969838
200.308982075
200.308985788
200.308986325
200.308998162
200.309012050
200.309015437
200.309045113
200.309055462
200.309056312
200.309071125
200.309095600
200.309109450
200.309118713
200.309119487
200.309121387
200.309129362
200.309129450
200.309139213
200.309146975
200.309151862
200.309156288
200.309156550
200.309161313
200.309163525
200.309169287
200.309169562
200.309181450
200.309184425
200.309204850
200.309205362
200.309207500
200.309207988
200.309236000
200.309241388
200.309241600
200.309248075
200.309260212
200.309262012
200.309264538
200.309270188
200.309274687
200.309274775
200.309278375
200.309309313
200.309312050
200.309315475
200.309315825
200.309316763
200.309317088
200.309323512
200.309334025
200.309336975
200.309339025
200.309341862
200.309352375
200.309364738
200.309378350
200.309394100
200.309394575
200.309407062
200.309431738
200.309435762
200.309444488
200.309444587
200.309457662
200.309460237
200.309460588
200.309477337
200.309481300
200.309487088
200.309490375
200.309495275
200.309502187
200.309517175
200.309518962
200.309527838
200.309527925
200.309528062
200.309528275
200.309529050
200.309542862
200.309545063
200.309568100
200.309570438
200.309575375
200.309583213
200.309594863
200.309595588
200.309612012
200.309630163
200.309663575
200.309670863
200.309675962
200.309676175
200.309682038
200.309693475
200.309723588
200.309729100
200.309732375
200.309745900
200.309751987
200.309752613
200.309767163
200.309771225
200.309773188
200.309774375
200.309782700
200.309783138
200.309796625
200.309808550
200.309817863
200.309828400
200.309857913
200.309866387
200.309876162
200.309887062
200.309887237
200.309906038
200.309909012
200.309919638
200.309936813
200.309942912
200.309958137
200.309965150
200.309972400
200.309973037
200.309975437
200.309975912
200.309980488
200.309986350
200.309995037
200.309995813
200.309998737
200.310000425
200.310001450
200.310002487
200.310007288
200.310009138
200.310009337
200.310022425
200.310022938
200.310032325
200.310036163
200.310038575
200.310051888
200.310073488
200.310092600
200.310103325
200.310105137
200.310106700
200.310117125
200.310120050
200.310128700
200.310175287
200.310186937
200.310199475
200.310199713
200.310203475
200.310205612
200.310217275
200.310217712
200.310222587
200.310235125
200.310238025
200.310238750
200.310250013
200.310251850
200.310253225
200.310263300
200.310266912
200.310277762
200.310277937
200.310292863
200.310304750
200.310306962
200.310310725
200.310310888
200.310312363
200.310314337
200.310316088
200.310319550
200.310320313
200.310330488
200.310335925
200.310337788
200.310337963
200.310341312
200.310342037
200.310348012
200.310349825
200.310361950
200.310368613
200.310368800
200.310375025
200.310375575
200.310377725
200.310380063
200.310392975
200.310394500
200.310394863
200.310397000
200.310448175
200.310450788
200.310451787
200.310486025
200.310495575
200.310495662
200.310499238
200.310500325
200.310503813
200.310505863
200.310505963
200.310507125
200.310509338
200.310513012
200.310514600
200.310521450
200.310524350
200.310524650
200.310532075
200.310533437
200.310535612
200.310546262
200.310551312
200.310551875
200.310560225
200.310562788
200.310579888
200.310586525
200.310593650
200.310603000
200.310616750
200.310621413
200.310621850
200.310626313
200.310635975
200.310658963
200.310660925
200.310703063
200.310703437
200.310713988
200.310720387
200.310726350
200.310750563
200.310752525
200.310763650
200.310784250
200.310815638
200.310819063
200.310821487
200.310837325
200.310839813
200.310855587
200.310862500
200.310864237
200.310865688
200.310876113
200.310876237
200.310880962
200.310882313
200.310896388
200.310898213
200.310899863
200.310905962
200.310906975
200.310907862
200.310907975
200.310908612
200.310909950
200.310911263
200.310916762
200.310920775
200.310921375
200.310927563
200.310929500
200.310935412
200.310936338
200.310937300
200.310943850
200.310944538
200.310945100
200.310946625
200.310976625
200.310989863
200.310996950
200.311001763
200.311003812
200.311010737
200.311011562
200.311039537
200.311044737
200.311045450
200.311053112
200.311056575
200.311058038
200.311059925
200.311063375
200.311069763
200.311075862
200.311075950
200.311078050
200.311079525
200.311085050
200.311091487
200.311098950
200.311118325
200.311120212
200.311126588
200.311127525
200.311130650
200.311131913
200.311134675
200.311134888
200.311134987
200.311137950
200.311139163
200.311140163
200.311146038
200.311149975
200.311151900
200.311156250
200.311160013
200.311165713
200.311170500
200.311185663
200.311194763
200.311197212
200.311203613
200.311212187
200.311220712
200.311223087
200.311231125
200.311231225
200.311236025
200.311244612
200.311247662
200.311248987
200.311256500
200.311261613
200.311266612
200.311278787
200.311288500
200.311292613
200.311296663
200.311298925
200.311299037
200.311307637
200.311313650
200.311313788
200.311318712
200.311320738
200.311322350
200.311325912
200.311326363
200.311326500
200.311334937
200.311335325
200.311335912
200.311342075
200.311347900
200.311351212
200.311355437
200.311355537
200.311367787
200.311369238
200.311370213
200.311372075
200.311373750
200.311379012
200.311379512
200.311381950
200.311382525
200.311389338
200.311391075
200.311391950
200.311392038
200.311393538
200.311396600
200.311397413
200.311405363
200.311413738
200.311417900
200.311421275
200.311421387
200.311424738
200.311428312
200.311428463
200.311432787
200.311447087
200.311447725
200.311457775
200.311465050
200.311465838
200.311470262
200.311471362
200.311474275
200.311498375
200.311500600
200.311503100
200.311510350
200.311533787
200.311540613
200.311570862
200.311577637
200.311577737
200.311578125
200.311580325
200.311601800
200.311601900
200.311603700
200.311603937
200.311604325
200.311604525
200.311618375
200.311633162
200.311639050
200.311643038
200.311644775
200.311653650
200.311672300
200.311674912
200.311675025
200.311678562
200.311678688
200.311679525
200.311691637
200.311693088
200.311693175
200.311693775
200.311697750
200.311697837
200.311700075
200.311713300
200.311714425
200.311716488
200.311722513
200.311780500
200.311785937
200.311807200
200.311811400
200.311812113
200.311812225
200.311815413
200.311829663
200.311830800
200.311849125
200.311849413
200.311851275
200.311858750
200.311890837
200.311903038
200.311906450
200.311907000
200.311917238
200.311928488
200.311931600
200.311938150
200.311946350
200.311949775
200.311976138
200.311977538
200.311992050
200.311999525
200.312021813
200.312036363
200.312041550
200.312041787
200.312057325
200.312074462
200.312111850
200.312115062
200.312116263
200.312122025
200.312128338
200.312130488
200.312137850
200.312152588
200.312153600
200.312154225
200.312154325
200.312160200
200.312165112
200.312172438
200.312181788
200.312185250
200.312196075
200.312199150
200.312225963
200.312234437
200.312250250
200.312255263
200.312326788
200.312331675
200.312334063
200.312337850
200.312370275
200.312374412
200.312400413
200.312402775
200.312408038
200.312408125
200.312411550
200.312423037
200.312434975
200.312449463
200.312455150
200.312455887
200.312456988
200.312460225
200.312460563
200.312469338
200.312472587
200.312476887
200.312477075
200.312511775
200.312519762
200.312536462
200.312563600
200.312599713
200.312621837
200.312638287
200.312646300
200.312647675
200.312675563
200.312680825
200.312686975
200.312687375
200.312712288
200.312714525
200.312715738
200.312728700
200.312732912
200.312736513
200.312737113
200.312748075
200.312750563
200.312760675
200.312764800
200.312768575
200.312772425
200.312774325
200.312779087
200.312792912
200.312802438
200.312806300
200.312809888
200.312868888
200.312881175
200.312891250
200.312901937
200.312909675
200.312916875
200.312926875
200.312930362
200.312938300
200.312951825
200.312962325
200.312964437
200.313017550
200.313020750
200.313050487
200.313052562
200.313055100
200.313063600
200.313126975
200.313151675
200.313171538
200.313184975
200.313191550
200.313192850
200.313214537
200.313238512
200.313266062
200.313266225
200.313266663
200.313282075
200.313290013
200.313302175
200.313306500
200.313317863
200.313340187
200.313354837
200.313368212
200.313371450
200.313372112
200.313405037
200.313416425
200.313424212
200.313435487
200.313437875
200.313441750
200.313464363
200.313471825
200.313486450
200.313487938
200.313488087
200.313488850
200.313495588
200.313512050
200.313516612
200.313540037
200.313549100
200.313562838
200.313564912
200.313572800
200.313573025
200.313579237
200.313581188
200.313585813
200.313593938
200.313594625
200.313597925
200.313606775
200.313610850
200.313633125
200.313635062
200.313649950
200.313657337
200.313664775
200.313688862
200.313691562
200.313694887
200.313705175
200.313706750
200.313709563
200.313718163
200.313718612
200.313721512
200.313789587
200.313810663
200.313819263
200.313820413
200.313821287
200.313834900
200.313852013
200.313879813
200.313880150
200.313897013
200.313909625
200.313941350
200.313993762
200.314009350
200.314022813
200.314049750
200.314055887
200.314102500
200.314112625
200.314116563
200.314144925
200.314158850
200.314162250
200.314167663
200.314170650
200.314171537
200.314171862
200.314212787
200.314244400
200.314259962
200.314275912
200.314297388
200.314302625
200.314318925
200.314329537
200.314340563
200.314346212
200.314347237
200.314349513
200.314360425
200.314360525
200.314361263
200.314370263
200.314376975
200.314380400
200.314381188
200.314390175
200.314394637
200.314396000
200.314420687
200.314425838
200.314426250
200.314445425
200.314453063
200.314453313
200.314461825
200.314489538
200.314495000
200.314496575
200.314503700
200.314512812
200.314520200
200.314549400
200.314550438
200.314555075
200.314556000
200.314558500
200.314588988
200.314604763
200.314604850
200.314615175
200.314616500
200.314625125
200.314627900
200.314635075
200.314639913
200.314642800
200.314651700
200.314659213
200.314664637
200.314680725
200.314683275
200.314690575
200.314706725
200.314715538
200.314716825
200.314733825
200.314735825
200.314745012
200.314745537
200.314749887
200.314751887
200.314761150
200.314772750
200.314778462
200.314787900
200.314791525
200.314811437
200.314816200
200.314819300
200.314822287
200.314826863
200.314828700
200.314833712
200.314840513
200.314842375
200.314856600
200.314859512
200.314864500
200.314872600
200.314872938
200.314890850
200.314898550
200.314899738
200.314925050
200.314925138
200.314933050
200.314957500
200.314958462
200.314959500
200.314982475
200.314982650
200.314994225
200.314994912
200.314996600
200.314997425
200.314998463
200.315001513
200.315004012
200.315011400
200.315011688
200.315023413
200.315023900
200.315026988
200.315027963
200.315028050
200.315028362
200.315035287
200.315044650
200.315069738
200.315074912
200.315078438
200.315081500
200.315087075
200.315125612
200.315127200
200.315147400
200.315147950
200.315152388
200.315152488
200.315154675
200.315157675
200.315163087
200.315177225
200.315183262
200.315183625
200.315194925
200.315200825
200.315201700
200.315205675
200.315215088
200.315224338
200.315226050
200.315229175
200.315242400
200.315242612
200.315244863
200.315253775
200.315260937
200.315261300
200.315288213
200.315290550
200.315290900
200.315296988
200.315299162
200.315306787
200.315309050
200.315324137
200.315345625
200.315348400
200.315352400
200.315358900
200.315372988
200.315393800
200.315410463
200.315411837
200.315420625
200.315423475
200.315432813
200.315442862
200.315444025
200.315445888
200.315455650
200.315455925
200.315474625
200.315496325
200.315496812
200.315497387
200.315497475
200.315529438
200.315541763
200.315544975
200.315548050
200.315552675
200.315562450
200.315576437
200.315582275
200.315584325
200.315594950
200.315601325
200.315638038
200.315647362
200.315659300
200.315687838
200.315710013
200.315719875
200.315723387
200.315724850
200.315725012
200.315725337
200.315739312
200.315743875
200.315751213
200.315769663
200.315789738
200.315794937
200.315800062
200.315803037
200.315807425
200.315815512
200.315816350
200.315851300
200.315854363
200.315860762
200.315863800
200.315877237
200.315889787
200.315900787
200.315918000
200.315919812
200.315924400
200.315925513
200.315935450
200.315948175
200.315972663
200.315993313
200.315995638
200.316037362
200.316041900
200.316099237
200.316102212
200.316107775
200.316111200
200.316115637
200.316118750
200.316120025
200.316122775
200.316124600
200.316133800
200.316153225
200.316169700
200.316174300
200.316178363
200.316210200
200.316214025
200.316215663
200.316219112
200.316219400
200.316220388
200.316220575
200.316221162
200.316223262
200.316241475
200.316244675
200.316251675
200.316261975
200.316263275
200.316272500
200.316290262
200.316296588
200.316298575
200.316316513
200.316319100
200.316335450
200.316341462
200.316341937
200.316372513
200.316411050
200.316413388
200.316415575
200.316416325
200.316433475
200.316434150
200.316435325
200.316438075
200.316447012
200.316451875
200.316455175
200.316467112
200.316473887
200.316481512
200.316488625
200.316499437
200.316504288
200.316538375
200.316547413
200.316563788
200.316565600
200.316591275
200.316597363
200.316602375
200.316607550
200.316616963
200.316633675
200.316671325
200.316676600
200.316688800
200.316693862
200.316696087
200.316706575
200.316710613
200.316756875
200.316766150
200.316772512
200.316789300
200.316824375
200.316831688
200.316864337
200.316884250
200.316895725
200.316938225
200.316952225
200.316952313
200.316952463
200.317001562
200.317035700
200.317052000
200.317062338
200.317142625
200.317181713
200.317225475
200.317250912
200.317271863
200.317286950
200.317324662
200.317338512
200.317360900
200.317386450
200.317396562
200.317432450
200.317464250
200.317521413
200.317532700
200.317533913
200.317536238
200.317552775
200.317591675
200.317616563
200.317629138
200.317642288
200.317675688
200.317680050
200.317682712
200.317682900
200.317688237
200.317719100
200.317785437
200.317795000
200.317795088
200.317799938
200.317827650
200.317840063
200.317850125
200.317861275
200.317881075
200.317913000
200.317931525
200.317939625
200.317940787
200.317940887
200.318018850
200.318021925
200.318024050
200.318034337
200.318037850
200.318085300
200.318098950
200.318110413
200.318124538
200.318135612
200.318145713
200.318159900
200.318160475
200.318174438
200.318203175
200.318209350
200.318239463
200.318252038
200.318273087
200.318281550
200.318301512
200.318316350
200.318325787
200.318328975
200.318369187
200.318370000
200.318380588
200.318385975
200.318402575
200.318419525
200.318444825
200.318474337
200.318491913
200.318496775
200.318525887
200.318544062
200.318553262
200.318574937
200.318583025
200.318609563
200.318625562
200.318632050
200.318652450
200.318662050
200.318687238
200.318695300
200.318719663
200.318729375
200.318738750
200.318739687
200.318770737
200.318776662
200.318785712
200.318814162
200.318824150
200.318830400
200.318855425
200.318858575
200.318863050
200.318871987
200.318877300
200.318915475
200.318944850
200.318957525
200.318958762
200.318994688
200.318999925
200.319000250
200.319000388
200.319010225
200.319037762
200.319038300
200.319044888
200.319045338
200.319048012
200.319091012
200.319092238
200.319144862
200.319147913
200.319163162
200.319165975
200.319206400
200.319254150
200.319275275
200.319276662
200.319281937
200.319315450
200.319335637
200.319375900
200.319397475
200.319417813
200.319452963
200.319453512
200.319502237
200.319511225
200.319521675
200.319538425
200.319561275
200.319570000
200.319579363
200.319606500
200.319628763
200.319633125
200.319668375
200.319676313
200.319683475
200.319684875
200.319687200
200.319690388
200.319698187
200.319699512
200.319702625
200.319756725
200.319803875
200.319807475
200.319809238
200.319818787
200.319818863
200.319861200
200.319867300
200.319869200
200.319897000
200.319899500
200.319912650
200.319922050
200.319961237
200.319963775
200.319980250
200.319991600
200.320018200
200.320026337
200.320046088
200.320051213
200.320074012
200.320091425
200.320102488
200.320102600
200.320109400
200.320144550
200.320148925
200.320165538
200.320194063
200.320226675
200.320227375
200.320249500
200.320285650
200.320296587
200.320322012
200.320348413
200.320358875
200.320365150
200.320368325
200.320368412
200.320444963
200.320458812
200.320479587
200.320496275
200.320506188
200.320536013
200.320572462
200.320595750
200.320648138
200.320648225
200.320686550
200.320700413
200.320758000
200.320768663
200.320810625
200.320817700
200.320821375
200.320836800
200.320861788
200.320877125
200.320892700
200.320937875
200.320994450
200.321004550
200.321019762
200.321024862
200.321028937
200.321086125
200.321103462
200.321108650
200.321111925
200.321114925
200.321128587
200.321132412
200.321139375
200.321206362
200.321233175
200.321256938
200.321296112
200.321303675
200.321324613
200.321342725
200.321351400
200.321362575
200.321368250
200.321384188
200.321391012
200.321401012
200.321426525
200.321465537
200.321482312
200.321494487
200.321537987
200.321539600
200.321555750
200.321575675
200.321590700
200.321613975
200.321630525
200.321693975
200.321706325
200.321764875
200.321765300
200.321818438
200.321830975
200.321856688
200.321870187
200.321884800
200.321893362
200.321896487
200.321897688
200.321899237
200.321908087
200.321934137
200.321962187
200.321969650
200.321989050
200.322000225
200.322038112
200.322044662
200.322075400
200.322081725
200.322088912
200.322102700
200.322120788
200.322124438
200.322132525
200.322184775
200.322188675
200.322205050
200.322215200
200.322218187
200.322244875
200.322244987
200.322286750
200.322349200
200.322383800
200.322390400
200.322409175
200.322433262
200.322496788
200.322520637
200.322573000
200.322592963
200.322654150
200.322656350
200.322693012
200.322701637
200.322733075
200.322772400
200.322781413
200.322796538
200.322815975
200.322839287
200.322850937
200.322853162
200.322860813
200.322864613
200.322878337
200.322885937
200.322904062
200.322944400
200.322955237
200.322971275
200.322975538
200.322987175
200.322989587
200.322992038
200.322993150
200.323002087
200.323002363
200.323016100
200.323016637
200.323016938
200.323017313
200.323042687
200.323111662
200.323112825
200.323128513
200.323130225
200.323156662
200.323201500
200.323255813
200.323311612
200.323327375
200.323351938
200.323379925
200.323407900
200.323416600
200.323422813
200.323425675
200.323451662
200.323464462
200.323465237
200.323465975
200.323482463
200.323495975
200.323531237
200.323561275
200.323578212
200.323586625
200.323594275
200.323620912
200.323632200
200.323650225
200.323752325
200.323797300
200.323844138
200.323844237
200.323846250
200.323887463
200.323887550
200.323905875
200.323927175
200.323933063
200.323966750
200.323975050
200.323993200
200.324001863
200.324008125
200.324046538
200.324053988
200.324057063
200.324087563
200.324110175
200.324139525
200.324157375
200.324195938
200.324200725
200.324206162
200.324210300
200.324228938
200.324255488
200.324263588
200.324274662
200.324304900
200.324377013
200.324411050
200.324414675
200.324430487
200.324441850
200.324452575
200.324481725
200.324560775
200.324571187
200.324572450
200.324574200
200.324578475
200.324589688
200.324598012
200.324598400
200.324602188
200.324636913
200.324644987
200.324647375
200.324650862
200.324682838
200.324693700
200.324735850
200.324751612
200.324759137
200.324826912
200.324832450
200.324836675
200.324837213
200.324851263
200.324862450
200.324871462
200.324875137
200.324882750
200.324882838
200.324883013
200.324892312
200.324906237
200.324930825
200.324949263
200.324958725
200.324979937
200.324988212
200.325018038
200.325018600
200.325025162
200.325087725
200.325091950
200.325156338
200.325167850
200.325168350
200.325193825
200.325218950
200.325254613
200.325296863
200.325312387
200.325318225
200.325353237
200.325358513
200.325358625
200.325373450
200.325413325
200.325413962
200.325426287
200.325433637
200.325469812
200.325478200
200.325487950
200.325518800
200.325536925
200.325543250
200.325621675
200.325636950
200.325637100
200.325648050
200.325678675
200.325684037
200.325731313
200.325731937
200.325784900
200.325810313
200.325813050
200.325821088
200.325848750
200.325874588
200.325898325
200.325916650
200.325932413
200.325937325
200.325945900
200.325947350
200.325965875
200.326002925
200.326012000
200.326032650
200.326042412
200.326045975
200.326050087
200.326053013
200.326072425
200.326098275
200.326121013
200.326160625
200.326195025
200.326198750
200.326210487
200.326210725
200.326211825
200.326221550
200.326225475
200.326229012
200.326235462
200.326241250
200.326243363
200.326253200
200.326315588
200.326341463
200.326346513
200.326346637
200.326357700
200.326363663
200.326374087
200.326435950
200.326531125
200.326551212
200.326553550
200.326566087
200.326580463
200.326612087
200.326613638
200.326648512
200.326702125
200.326702213
200.326734425
200.326743563
200.326791337
200.326799188
200.326811750
200.326853663
200.326853875
200.326904400
200.326905388
200.326906438
200.326913063
200.326933975
200.326953100
200.326969025
200.326974000
200.326981588
200.327028550
200.327057450
200.327071913
200.327079338
200.327081163
200.327085150
200.327086650
200.327104250
200.327114787
200.327147575
200.327179150
200.327200000
200.327222312
200.327250750
200.327253463
200.327294875
200.327301525
200.327317950
200.327330175
200.327342200
200.327377862
200.327392863
200.327394237
200.327417525
200.327428550
200.327457638
200.327466275
200.327466750
200.327492562
200.327509287
200.327515062
200.327523000
200.327533638
200.327547600
200.327612125
200.327614662
200.327625500
200.327626437
200.327642988
200.327673087
200.327748575
200.327772087
200.327775938
200.327790988
200.327798688
200.327823075
200.327839512
200.327852525
200.327862100
200.327863075
200.327883425
200.327887850
200.327935125
200.327943275
200.327961900
200.327965237
200.327966513
200.328061450
200.328071988
200.328074075
200.328084238
200.328086362
200.328086450
200.328130738
200.328136863
200.328220088
200.328241488
200.328284725
200.328311012
200.328407250
200.328456525
200.328456650
200.328467200
200.328483075
200.328490587
200.328520862
200.328522400
200.328553338
200.328615463
200.328627488
200.328676625
200.328679425
200.328688650
200.328705612
200.328727025
200.328739650
200.328739738
200.328740613
200.328758550
200.328789425
200.328817650
200.328848475
200.328864900
200.328887475
200.328889263
200.328896612
200.328901113
200.328901838
200.328910950
200.328966500
200.328984563
200.328992462
200.329007163
200.329007275
200.329025525
200.329099337
200.329124625
200.329139988
200.329180363
200.329203525
200.329208425
200.329227150
200.329232588
200.329232712
200.329320663
200.329329962
200.329341725
200.329350463
200.329396450
200.329436362
200.329456475
200.329504638
200.329509325
200.329545200
200.329549687
200.329572713
200.329627687
200.329641737
200.329642100
200.329681250
200.329715200
200.329726350
200.329738238
200.329755587
200.329770212
200.329773112
200.329777888
200.329786963
200.329814975
200.329818238
200.329833288
200.329839838
200.329868463
200.329909587
200.329910150
200.329911512
200.329947113
200.329974550
200.330017425
200.330026337
200.330081363
200.330091662
200.330108050
200.330108212
200.330154037
200.330164850
200.330205938
200.330251438
200.330289663
200.330317762
200.330347388
200.330355938
200.330385762
200.330432725
200.330460262
200.330485875
200.330578637
200.330616063
200.330666288
200.330680712
200.330701162
200.330714650
200.330715363
200.330780062
200.330780525
200.330791950
200.330835587
200.330872175
200.330872400
200.330893188
200.330923187
200.330933287
200.330969313
200.330984500
200.331031763
200.331079313
200.331150725
200.331197300
200.331207350
200.331251388
200.331287400
200.331291212
200.331308350
200.331320725
200.331321375
200.331358775
200.331374187
200.331387262
200.331401000
200.331468300
200.331502588
200.331524737
200.331528300
200.331610012
200.331628800
200.331648400
200.331691737
200.331713162
200.331747788
200.331749825
200.331764037
200.331773062
200.331917625
200.331949487
200.331955225
200.331990413
200.331991512
200.331996463
200.332005300
200.332061113
200.332103125
200.332144137
200.332220487
200.332246425
200.332255737
200.332260775
200.332260862
200.332269163
200.332277200
200.332290962
200.332325225
200.332338650
200.332338937
200.332361400
200.332364425
200.332412550
200.332419575
200.332422100
200.332436462
200.332453112
200.332455737
200.332477087
200.332553450
200.332587287
200.332682025
200.332723988
200.332776125
200.332784188
200.332789263
200.332793375
200.332855950
200.332887537
200.332988400
200.333044188
200.333097987
200.333098438
200.333099200
200.333101387
200.333112750
200.333121463
200.333185238
200.333190400
200.333196862
200.333263988
200.333273925
200.333399050
200.333456788
200.333471263
200.333512512
200.333558300
200.333574175
200.333590725
200.333667575
200.333673400
200.333686013
200.333693063
200.333714213
200.333731000
200.333744500
200.333762775
200.333781800
200.333793500
200.333799987
200.333803200
200.333812913
200.333885012
200.333893575
200.333899438
200.333899562
200.333908313
200.333936813
200.333964363
200.333965912
200.334005025
200.334005875
200.334041288
200.334095150
200.334099475
200.334115825
200.334191963
200.334204913
200.334238550
200.334269800
200.334272250
200.334277238
200.334350038
200.334366663
200.334399937
200.334427387
200.334441425
200.334503488
200.334521975
200.334533962
200.334577312
200.334609113
200.334636563
200.334674213
200.334678913
200.334704875
200.334739100
200.334820525
200.334828600
200.334842275
200.335001113
200.335061938
200.335096950
200.335100038
200.335156550
200.335167400
200.335184100
200.335189775
200.335210663
200.335218988
200.335234638
200.335252938
200.335253488
200.335265900
200.335296637
200.335300838
200.335326525
200.335327837
200.335375150
200.335386350
200.335412025
200.335417188
200.335501400
200.335525475
200.335530363
200.335532525
200.335546550
200.335566312
200.335594663
200.335602663
200.335604150
200.335626838
200.335726962
200.335747462
200.335807150
200.335813962
200.335842075
200.335874362
200.335876512
200.335949850
200.336010663
200.336096350
200.336141887
200.336168587
200.336175125
200.336183725
200.336201713
200.336207462
200.336221675
200.336246150
200.336246262
200.336252737
200.336276250
200.336348425
200.336455312
200.336498288
200.336501212
200.336538600
200.336552325
200.336596662
200.336616838
200.336657113
200.336702525
200.336756850
200.336793438
200.336830100
200.336874975
200.336885712
200.336926538
200.336989325
200.337056100
200.337056200
200.337056775
200.337075150
200.337122725
200.337133413
200.337167100
200.337240087
200.337272337
200.337274525
200.337327550
200.337346637
200.337356450
200.337366137
200.337428088
200.337428775
200.337477113
200.337487863
200.337495588
200.337496463
200.337516887
200.337531575
200.337554963
200.337564362
200.337570675
200.337773413
200.337807312
200.337862938
200.337896450
200.337906425
200.337967650
200.337967738
200.337975787
200.338010000
200.338066763
200.338090163
200.338092425
200.338108237
200.338141825
200.338160463
200.338161963
200.338181525
200.338200588
200.338250625
200.338253600
200.338264138
200.338304325
200.338310863
200.338316225
200.338316550
200.338359025
200.338404550
200.338441900
200.338454950
200.338461362
200.338524175
200.338532575
200.338600063
200.338616050
200.338705887
200.338771100
200.338825925
200.338843637
200.338948612
200.338966450
200.338969287
200.338986925
200.339008662
200.339085912
200.339098175
200.339108888
200.339132025
200.339189225
200.339230100
200.339261225
200.339287800
200.339345938
200.339354988
200.339363600
200.339384488
200.339398675
200.339481938
200.339498925
200.339503125
200.339586787
200.339595162
200.339688925
200.339762638
200.339774950
200.339839937
200.339890875
200.339927787
200.339929050
200.339992450
200.340036613
200.340093400
200.340159338
200.340239962
200.340253700
200.340338475
200.340351013
200.340371850
200.340427925
200.340442300
200.340443212
200.340454375
200.340534437
200.340548450
200.340569775
200.340570800
200.340589075
200.340596987
200.340617000
200.340625537
200.340654113
200.340695888
200.340736637
200.340743288
200.340775650
200.340780937
200.340807662
200.340815450
200.340846513
200.340885525
200.340935613
200.340939738
200.341000863
200.341025137
200.341077512
200.341120413
200.341132075
200.341212713
200.341225337
200.341258375
200.341316963
200.341334388
200.341344650
200.341359850
200.341439762
200.341495162
200.341511013
200.341518162
200.341527450
200.341584650
200.341617900
200.341622550
200.341648400
200.341652963
200.341659137
200.341745688
200.341779125
200.341806650
200.341815225
200.341832288
200.341832875
200.341849488
200.341864313
200.341907075
200.341921713
200.342013675
200.342029013
200.342055975
200.342073787
200.342093500
200.342099787
200.342117162
200.342132800
200.342133937
200.342161363
200.342252838
200.342279687
200.342303138
200.342311050
200.342328412
200.342345100
200.342345387
200.342372025
200.342376950
200.342395625
200.342455162
200.342510312
200.342625137
200.342625763
200.342658412
200.342674663
200.342706200
200.342716663
200.342740013
200.342790963
200.342822225
200.342838438
200.342920663
200.342923400
200.342988838
200.343025975
200.343045425
200.343090225
200.343099338
200.343100125
200.343177413
200.343193200
200.343232787
200.343277887
200.343313137
200.343349250
200.343362925
200.343363863
200.343381850
200.343417075
200.343480188
200.343480338
200.343517175
200.343544550
200.343682338
200.343693188
200.343695425
200.343747487
200.343747575
200.343766900
200.343767063
200.343781925
200.343792737
200.343855287
200.343923787
200.343944500
200.343975038
200.343995487
200.344011088
200.344047837
200.344054575
200.344059175
200.344069050
200.344170300
200.344198737
200.344209950
200.344226838
200.344230275
200.344242475
200.344251937
200.344254688
200.344311513
200.344321837
200.344327750
200.344358938
200.344396413
200.344398538
200.344458975
200.344519350
200.344558638
200.344559125
200.344562913
200.344591025
200.344642062
200.344649825
200.344700037
200.344706538
200.344706962
200.344733875
200.344741050
200.344750062
200.344819538
200.344843838
200.344979425
200.344987113
200.345068625
200.345240875
200.345241713
200.345265362
200.345267350
200.345288613
200.345296775
200.345307750
200.345322000
200.345353462
200.345392300
200.345398462
200.345402425
200.345426538
200.345445975
200.345466900
200.345470987
200.345490175
200.345574038
200.345611338
200.345716525
200.345776925
200.345826725
200.345861837
200.345862012
200.345877763
200.345902188
200.345932963
200.345947612
200.346044975
200.346056487
200.346059100
200.346076937
200.346107350
200.346111587
200.346184887
200.346199250
200.346204250
200.346230025
200.346242712
200.346251475
200.346279325
200.346311738
200.346316487
200.346320525
200.346351413
200.346363413
200.346397950
200.346400250
200.346438300
200.346514700
200.346575338
200.346631500
200.346649012
200.346692025
200.346696500
200.346701812
200.346714500
200.346769062
200.346778175
200.346835500
200.346837588
200.346839950
200.346843250
200.346863350
200.346905338
200.346927563
200.346937525
200.346949338
200.346959875
200.347001438
200.347041813
200.347053388
200.347089337
200.347092337
200.347097437
200.347114475
200.347165550
200.347242037
200.347296300
200.347336463
200.347360725
200.347368850
200.347476350
200.347537512
200.347553963
200.347556562
200.347558300
200.347558387
200.347586825
200.347613750
200.347638888
200.347661488
200.347677575
200.347694638
200.347696375
200.347723150
200.347764850
200.347776500
200.347839462
200.347858788
200.347870412
200.347891775
200.347916363
200.347994288
200.347996000
200.348008875
200.348016588
200.348017663
200.348043450
200.348183300
200.348210362
200.348232700
200.348264775
200.348273725
200.348284337
200.348288975
200.348308737
200.348343575
200.348401088
200.348419650
200.348456787
200.348488975
200.348520388
200.348542437
200.348552650
200.348570900
200.348701788
200.348708900
200.348710525
200.348768850
200.348800950
200.348833850
200.348837125
200.348847725
200.348848013
200.348878687
200.348880150
200.348913463
200.348929500
200.348935900
200.348968037
200.349004587
200.349038713
200.349044962
200.349045388
200.349129538
200.349134225
200.349175087
200.349197113
200.349200387
200.349226337
200.349236475
200.349274800
200.349284825
200.349316225
200.349382750
200.349421487
200.349423788
200.349445775
200.349466425
200.349469887
200.349475175
200.349506738
200.349524700
200.349526225
200.349570550
200.349581850
200.349592275
200.349608875
200.349630350
200.349660650
200.349735200
200.349739712
200.349765225
200.349807513
200.349867625
200.349919712
200.349945962
200.350005437
200.350015813
200.350034775
200.350059050
200.350083713
200.350103862
200.350138862
200.350159775
200.350285800
200.350294175
200.350334950
200.350365613
200.350387762
200.350401113
200.350428338
200.350435137
200.350441375
200.350496738
200.350515600
200.350597525
200.350609350
200.350649312
200.350729725
200.350758825
200.350811675
200.350811825
200.350843387
200.350844625
200.350855150
200.350900000
200.350903238
200.351020162
200.351040288
200.351091413
200.351141963
200.351143525
200.351173425
200.351226625
200.351329225
200.351396238
200.351403012
200.351429425
200.351455988
200.351464175
200.351469150
200.351479488
200.351492412
200.351509800
200.351521350
200.351524738
200.351588663
200.351598287
200.351619600
200.351667800
200.351730400
200.351822212
200.351882287
200.351884175
200.351888562
200.351912737
200.351955038
200.351972088
200.352030900
200.352109800
200.352115500
200.352174563
200.352192400
200.352192737
200.352202700
200.352207962
200.352223412
200.352254400
200.352290713
200.352304662
200.352308738
200.352344600
200.352348587
200.352379837
200.352423012
200.352446213
200.352467287
200.352499387
200.352504813
200.352539825
200.352613225
200.352622013
200.352622438
200.352634663
200.352670262
200.352730975
200.352750912
200.352799688
200.352803163
200.352832750
200.352844075
200.352846575
200.352862100
200.352913525
200.352945863
200.352945950
200.353016188
200.353021275
200.353025475
200.353073625
200.353101237
200.353230113
200.353233287
200.353239600
200.353253488
200.353288625
200.353315213
200.353326800
200.353338600
200.353383350
200.353409487
200.353437687
200.353451737
200.353468838
200.353469025
200.353504100
200.353558675
200.353569750
200.353593150
200.353657938
200.353701188
200.353705212
200.353707100
200.353712788
200.353727325
200.353754400
200.353765587
200.353795413
200.353799475
200.353817338
200.353849850
200.353858800
200.353879300
200.353883150
200.353895325
200.353897375
200.353960613
200.353961875
200.353966450
200.353970487
200.353994800
200.354002587
200.354017675
200.354035112
200.354044375
200.354051800
200.354052625
200.354058437
200.354060087
200.354064263
200.354075500
200.354084787
200.354088625
200.354092650
200.354112287
200.354129450
200.354156888
200.354194825
200.354228412
200.354251188
200.354251337
200.354293375
200.354301813
200.354302262
200.354319100
200.354365737
200.354378800
200.354405400
200.354422825
200.354429400
200.354440050
200.354446088
200.354448638
200.354462850
200.354466500
200.354472800
200.354491263
200.354506738
200.354524750
200.354588850
200.354593813
200.354637975
200.354638362
200.354638488
200.354643400
200.354649362
200.354653138
200.354668550
200.354669812
200.354694675
200.354702013
200.354709100
200.354733900
200.354734512
200.354742437
200.354748400
200.354756313
200.354756900
200.354765450
200.354771462
200.354787825
200.354788150
200.354879687
200.354890362
200.354894363
200.354933388
200.354951212
200.354956800
200.354959613
200.354978700
200.354991225
200.355022875
200.355060288
200.355068862
200.355105138
200.355109850
200.355151188
200.355185725
200.355217925
200.355231575
200.355233962
200.355249600
200.355251613
200.355258250
200.355281275
200.355285650
200.355300100
200.355303537
200.355331925
200.355362512
200.355399975
200.355428675
200.355430362
200.355455662
200.355508200
200.355517800
200.355522312
200.355526363
200.355583000
200.355604650
200.355609750
200.355627725
200.355645638
200.355648487
200.355662088
200.355662225
200.355712863
200.355721663
200.355755025
200.355761575
200.355772625
200.355800800
200.355859725
200.355880488
200.355909775
200.355909887
200.355950613
200.355951237
200.355968125
200.355978975
200.355993225
200.356089163
200.356102400
200.356137762
200.356146050
200.356156350
200.356192513
200.356193663
200.356201537
200.356273362
200.356278150
200.356309863
200.356324513
200.356328338
200.356365350
200.356370712
200.356384137
200.356388162
200.356397725
200.356409725
200.356410837
200.356434087
200.356442000
200.356481325
200.356489863
200.356490863
200.356507437
200.356531625
200.356532787
200.356546500
200.356561712
200.356571013
200.356574913
200.356599375
200.356607475
200.356666362
200.356688025
200.356693337
200.356698625
200.356720188
200.356734925
200.356769112
200.356812475
200.356838487
200.356853312
200.356872725
200.356935013
200.356940512
200.356945450
200.356973063
200.356982975
200.357021650
200.357115900
200.357142038
200.357147613
200.357167050
200.357186000
200.357257113
200.357310538
200.357345300
200.357347125
200.357348225
200.357363838
200.357375125
200.357379750
200.357380538
200.357389612
200.357438737
200.357477750
200.357482200
200.357509350
200.357546412
200.357590963
200.357614612
200.357616125
200.357617463
200.357618475
200.357723475
200.357735862
200.357755387
200.357761575
200.357855312
200.357890700
200.357901450
200.357988375
200.357993375
200.357997662
200.358060000
200.358082200
200.358105025
200.358134987
200.358137562
200.358137975
200.358142575
200.358156325
200.358187600
200.358280075
200.358304312
200.358306137
200.358321400
200.358355088
200.358366287
200.358383400
200.358383487
200.358430487
200.358433263
200.358436425
200.358446475
200.358466313
200.358466400
200.358471550
200.358488637
200.358505837
200.358512325
200.358521475
200.358540288
200.358545137
200.358569888
200.358600850
200.358626537
200.358645975
200.358649375
200.358685837
200.358691525
200.358695563
200.358724375
200.358731087
200.358758225
200.358792550
200.358811100
200.358914925
200.358918612
200.358977950
200.358981113
200.358985537
200.358998163
200.359027487
200.359092725
200.359107913
200.359113400
200.359225662
200.359234512
200.359234725
200.359250200
200.359279813
200.359304737
200.359327900
200.359344750
200.359351637
200.359371563
200.359378163
200.359394762
200.359407587
200.359435150
200.359442375
200.359445962
200.359454462
200.359513112
200.359525325
200.359570875
200.359576288
200.359598763
200.359600325
200.359601212
200.359611312
200.359719425
200.359729563
200.359742450
200.359826913
200.359829888
200.359861287
200.359863313
200.359868250
200.359879912
200.359925300
200.359967475
200.359980737
200.359997300
200.360045888
200.360048213
200.360049325
200.360056612
200.360086387
200.360090000
200.360106613
200.360121025
200.360127938
200.360181975
200.360192388
200.360225963
200.360253013
200.360254363
200.360256163
200.360264188
200.360297075
200.360343800
200.360408675
200.360424612
200.360455662
200.360543325
200.360584388
200.360630388
200.360632713
200.360640362
200.360672913
200.360687138
200.360691175
200.360701825
200.360730475
200.360768875
200.360782462
200.360787287
200.360798200
200.360800837
200.360812388
200.360812487
200.360812575
200.360824512
200.360847087
200.360849800
200.360868587
200.360889463
200.360906875
200.360925025
200.360942250
200.360961312
200.360994113
200.361003075
200.361013662
200.361019737
200.361062400
200.361108462
200.361129963
200.361192287
200.361201563
200.361250500
200.361265325
200.361273925
200.361311750
200.361325475
200.361336513
200.361340063
200.361366425
200.361378550
200.361378788
200.361387762
200.361398963
200.361406600
200.361444412
200.361474200
200.361481575
200.361509638
200.361521388
200.361525812
200.361572975
200.361576213
200.361594062
200.361598575
200.361604562
200.361623600
200.361627387
200.361731175
200.361743663
200.361804550
200.361826938
200.361854800
200.361869900
200.361870012
200.361870500
200.361882113
200.361903912
200.361908763
200.361924300
200.361928688
200.361937800
200.362000825
200.362003463
200.362039400
200.362041050
200.362071500
200.362078625
200.362078738
200.362179400
200.362180125
200.362239900
200.362250313
200.362281088
200.362281175
200.362296725
200.362307988
200.362318475
200.362322188
200.362329037
200.362335875
200.362351012
200.362353362
200.362354550
200.362362638
200.362390250
200.362391838
200.362395025
200.362395600
200.362412500
200.362416238
200.362429875
200.362430050
200.362448962
200.362483013
200.362496450
200.362530600
200.362547762
200.362573950
200.362594712
200.362598988
200.362602613
200.362602900
200.362612087
200.362619075
200.362647288
200.362671388
200.362672350
200.362712937
200.362716938
200.362722163
200.362724138
200.362757675
200.362768937
200.362772363
200.362787738
200.362796900
200.362821488
200.362831050
200.362836862
200.362852700
200.362889075
200.362897975
200.362905463
200.362920838
200.362936825
200.362958063
200.362977825
200.362983850
200.363026762
200.363040038
200.363053250
200.363060975
200.363063275
200.363066975
200.363069950
200.363073350
200.363080300
200.363084738
200.363140187
200.363150650
200.363166888
200.363172362
200.363178375
200.363179925
200.363184638
200.363197700
200.363204738
200.363205513
200.363219138
200.363273175
200.363299675
200.363315763
200.363333362
200.363341913
200.363346312
200.363357450
200.363385637
200.363394513
200.363456450
200.363458837
200.363461975
200.363468525
200.363476750
200.363477563
200.363477638
200.363482688
200.363485287
200.363489638
200.363534250
200.363551350
200.363552663
200.363560800
200.363578012
200.363594825
200.363600537
200.363601212
200.363623612
200.363640463
200.363641737
200.363644075
200.363650363
200.363651425
200.363661863
200.363663925
200.363664625
200.363667787
200.363668988
200.363669813
200.363708275
200.363720462
200.363721387
200.363728750
200.363743137
200.363765750
200.363772975
200.363773275
200.363792000
200.363811688
200.363815800
200.363824300
200.363836687
200.363843500
200.363848262
200.363863113
200.363893163
200.363919225
200.363936588
200.363939900
200.363945288
200.363954363
200.363957637
200.363958612
200.363959125
200.363969125
200.363969237
200.363971238
200.363979088
200.363985825
200.363998625
200.364007875
200.364013188
200.364044963
200.364048163
200.364051012
200.364054237
200.364059300
200.364093775
200.364098175
200.364106413
200.364112925
200.364114875
200.364127738
200.364130200
200.364133100
200.364154262
200.364165025
200.364209475
200.364233625
200.364234000
200.364248962
200.364249688
200.364262413
200.364263375
200.364287962
200.364293962
200.364307375
200.364321037
200.364322775
200.364335700
200.364355813
200.364371950
200.364379625
200.364391325
200.364422575
200.364426938
200.364437638
200.364468313
200.364486125
200.364515100
200.364521312
200.364543175
200.364556725
200.364562600
200.364603450
200.364610725
200.364639325
200.364639525
200.364641625
200.364675825
200.364684912
200.364686512
200.364696500
200.364707100
200.364707963
200.364712575
200.364715962
200.364745387
200.364755462
200.364758375
200.364768938
200.364788562
200.364801637
200.364808788
200.364818937
200.364829713
200.364829800
200.364851262
200.364853463
200.364864275
200.364921250
200.364922188
200.364975187
200.364978138
200.364985537
200.364985663
200.364990500
200.365068350
200.365081150
200.365093562
200.365095325
200.365117137
200.365142425
200.365156500
200.365179250
200.365198650
200.365224038
200.365230113
200.365306387
200.365309375
200.365357200
200.365360875
200.365364588
200.365368975
200.365381012
200.365385050
200.365424325
200.365425063
200.365445825
200.365519412
200.365536400
200.365558325
200.365564587
200.365567400
200.365575250
200.365580238
200.365637000
200.365654750
200.365709063
200.365723825
200.365776937
200.365792812
200.365796675
200.365807625
200.365817437
200.365833288
200.365840287
200.365863500
200.365890450
200.365892613
200.365893412
200.365894250
200.365912087
200.365921238
200.366042013
200.366082775
200.366095300
200.366118438
200.366133925
200.366143312
200.366182925
200.366186700
200.366218825
200.366219412
200.366230788
200.366233738
200.366234525
200.366245962
200.366266938
200.366284875
200.366284950
200.366287825
200.366325100
200.366358263
200.366370037
200.366399675
200.366402387
200.366405738
200.366405825
200.366424800
200.366440613
200.366440725
200.366444412
200.366450937
200.366451275
200.366462662
200.366463813
200.366465087
200.366467275
200.366468550
200.366483638
200.366485900
200.366489275
200.366563238
200.366599475
200.366625650
200.366636412
200.366644875
200.366658525
200.366665350
200.366672513
200.366677613
200.366680125
200.366697275
200.366716037
200.366722625
200.366739200
200.366740112
200.366773212
200.366773562
200.366777400
200.366782162
200.366819925
200.366826525
200.366830913
200.366848050
200.366872725
200.366876537
200.366886250
200.366886350
200.366889350
200.366891788
200.366935488
200.366946075
200.366948950
200.366953663
200.367015087
200.367038500
200.367042800
200.367056750
200.367058788
200.367066238
200.367070412
200.367089400
200.367109350
200.367125238
200.367132000
200.367141650
200.367160388
200.367165288
200.367176775
200.367187338
200.367189200
200.367201588
200.367201675
200.367201913
200.367211513
200.367258125
200.367265975
200.367292913
200.367317600
200.367324550
200.367355775
200.367371575
200.367403000
200.367410175
200.367410850
200.367411750
200.367426325
200.367433100
200.367435812
200.367442125
200.367451488
200.367472150
200.367482838
200.367494300
200.367522100
200.367542963
200.367547250
200.367550763
200.367562988
200.367602688
200.367644125
200.367668825
200.367672225
200.367676437
200.367688500
200.367695287
200.367696575
200.367701012
200.367708112
200.367709025
200.367709400
200.367782900
200.367784000
200.367810712
200.367894175
200.367895975
200.367908838
200.367948075
200.367969950
200.367982750
200.367983388
200.368017662
200.368029062
200.368041062
200.368085775
200.368123438
200.368127250
200.368161075
200.368178025
200.368180513
200.368186175
200.368204550
200.368235275
200.368251975
200.368292938
200.368300325
200.368302338
200.368353575
200.368388987
200.368389113
200.368396700
200.368403450
200.368432975
200.368453275
200.368461050
200.368481675
200.368485112
200.368490388
200.368491087
200.368494675
200.368495725
200.368499350
200.368506188
200.368508425
200.368512150
200.368515188
200.368524662
200.368534288
200.368540612
200.368547400
200.368556675
200.368558300
200.368560275
200.368572562
200.368583100
200.368590775
200.368617675
200.368645425
200.368655650
200.368662838
200.368662925
200.368667150
200.368668762
200.368683662
200.368700025
200.368704100
200.368726337
200.368728725
200.368735400
200.368741725
200.368746112
200.368751325
200.368753513
200.368753600
200.368759275
200.368764287
200.368793800
200.368801037
200.368812663
200.368816100
200.368819125
200.368845500
200.368864600
200.368888338
200.368891413
200.368917625
200.368920175
200.368921513
200.368923675
200.368924088
200.368932438
200.368933875
200.368937713
200.368958988
200.368963487
200.368970850
200.368996538
200.369012950
200.369042950
200.369065538
200.369104400
200.369112650
200.369138150
200.369155887
200.369158075
200.369168688
200.369176525
200.369199550
200.369212275
200.369214250
200.369217387
200.369232150
200.369241675
200.369261975
200.369272812
200.369273575
200.369273763
200.369300412
200.369308913
200.369313775
200.369316988
200.369317137
200.369345788
200.369371387
200.369372787
200.369383513
200.369420787
200.369455388
200.369464137
200.369512238
200.369520913
200.369550087
200.369624100
200.369663025
200.369686650
200.369725675
200.369781525
200.369789163
200.369790000
200.369811637
200.369880100
200.369916512
200.369923962
200.369929375
200.369940187
200.369947462
200.369952350
200.369955487
200.369989188
200.370000800
200.370010950
200.370046450
200.370107450
200.370153963
200.370161488
200.370171188
200.370185000
200.370193375
200.370198963
200.370201675
200.370240588
200.370249525
200.370282613
200.370288375
200.370292650
200.370294912
200.370307513
200.370307925
200.370309063
200.370314350
200.370323200
200.370330988
200.370334050
200.370342250
200.370342338
200.370349675
200.370384575
200.370398625
200.370403675
200.370410550
200.370415125
200.370421150
200.370422750
200.370423250
200.370424912
200.370437600
200.370452613
200.370460363
200.370484225
200.370486100
200.370533775
200.370538363
200.370557738
200.370573487
200.370612238
200.370634700
200.370648225
200.370650187
200.370652363
200.370662237
200.370663925
200.370664050
200.370676350
200.370682837
200.370696200
200.370715862
200.370734962
200.370750350
200.370752675
200.370759887
200.370787925
200.370795488
200.370796325
200.370807563
200.370820700
200.370835025
200.370842275
200.370860813
200.370866450
200.370879137
200.370881287
200.370887788
200.370897600
200.370901438
200.370907037
200.370914250
200.370928563
200.370933463
200.370950313
200.370951875
200.370955225
200.370955337
200.370967863
200.370985762
200.370987600
200.371008362
200.371037188
200.371040300
200.371040550
200.371068463
200.371093562
200.371107637
200.371115475
200.371119725
200.371123175
200.371131212
200.371131787
200.371144187
200.371158250
200.371172263
200.371173425
200.371177400
200.371199975
200.371215062
200.371225925
200.371244275
200.371282087
200.371348425
200.371358325
200.371378200
200.371388013
200.371391300
200.371415638
200.371418375
200.371443938
200.371456025
200.371458663
200.371484762
200.371488000
200.371489625
200.371490175
200.371499775
200.371517837
200.371522787
200.371526050
200.371537163
200.371539238
200.371560850
200.371562950
200.371577100
200.371585150
200.371591488
200.371606587
200.371609675
200.371611338
200.371623600
200.371623688
200.371639537
200.371649738
200.371650262
200.371687950
200.371701325
200.371752112
200.371766650
200.371828275
200.371836938
200.371866313
200.371899675
200.371900000
200.371909475
200.371917113
200.371922063
200.371936075
200.371947637
200.371950688
200.372008575
200.372012225
200.372016050
200.372052612
200.372054663
200.372062462
200.372081313
200.372101500
200.372106800
200.372106912
200.372107925
200.372133588
200.372163500
200.372176513
200.372200738
200.372253363
200.372276275
200.372276363
200.372302988
200.372304988
200.372328412
200.372328737
200.372344825
200.372369500
200.372374400
200.372379025
200.372385675
200.372410513
200.372430850
200.372431837
200.372432025
200.372442700
200.372444600
200.372460125
200.372482150
200.372515400
200.372520388
200.372524913
200.372525913
200.372544863
200.372549675
200.372554288
200.372554425
200.372555850
200.372558250
200.372558650
200.372559225
200.372598762
200.372614600
200.372615812
200.372615988
200.372616212
200.372625850
200.372626950
200.372654063
200.372654138
200.372668250
200.372678425
200.372692800
200.372719125
200.372728738
200.372730650
200.372748987
200.372754037
200.372758325
200.372770387
200.372782863
200.372803213
200.372815038
200.372825012
200.372856087
200.372868850
200.372913638
200.372923888
200.372925463
200.372929575
200.372941013
200.372941088
200.372942287
200.372948762
200.372956663
200.372965563
200.372975212
200.372981075
200.372994312
200.373037175
200.373037837
200.373042812
200.373089437
200.373094150
200.373139475
200.373144150
200.373145225
200.373166287
200.373178750
200.373204300
200.373205500
200.373216075
200.373217487
200.373343175
200.373353613
200.373365912
200.373507512
200.373548487
200.373563413
200.373669688
200.373707962
200.373721813
200.373733762
200.373736950
200.373770100
200.373791937
200.373831450
200.373849725
200.373850300
200.373872875
200.373893350
200.373895250
200.373904225
200.373911225
200.373944400
200.373979000
200.373982437
200.373983950
200.373984912
200.374016288
200.374022950
200.374119150
200.374127350
200.374148950
200.374166412
200.374217163
200.374221688
200.374340575
200.374344250
200.374407650
200.374428625
200.374441950
200.374529688
200.374566087
200.374583725
200.374586763
200.374620400
200.374641300
200.374663913
200.374689975
200.374706137
200.374718925
200.374720637
200.374766287
200.374767050
200.374767550
200.374824963
200.374832413
200.374839350
200.374897812
200.374897938
200.374906162
200.375004413
200.375010975
200.375015000
200.375030725
200.375040612
200.375045750
200.375122788
200.375245450
200.375255075
200.375263275
200.375263388
200.375288525
200.375300012
200.375330450
200.375343912
200.375348875
200.375354200
200.375364850
200.375372175
200.375437550
200.375523187
200.375542500
200.375563062
200.375579250
200.375659512
200.375705613
200.375724825
200.375731925
200.375762025
200.375776588
200.375841775
200.375856800
200.375857200
200.375863337
200.375905313
200.375946637
200.375970125
200.375982712
200.375991375
200.375993712
200.375994238
200.376029000
200.376088563
200.376158513
200.376164150
200.376234112
200.376236475
200.376321937
200.376363387
200.376381075
200.376406562
200.376465600
200.376517963
200.376520875
200.376577400
200.376645000
200.376698675
200.376722013
200.376770062
200.376774250
200.376784163
200.376814275
200.376860013
200.376873600
200.376913700
200.376926025
200.377008150
200.377029263
200.377031163
200.377037150
200.377089262
200.377117312
200.377199075
200.377311163
200.377334687
200.377395750
200.377417025
200.377428638
200.377455113
200.377475750
200.377522637
200.377532575
200.377549025
200.377554713
200.377577675
200.377681362
200.377691875
200.377693887
200.377781962
200.377807313
200.377814038
200.377853563
200.377876800
200.377891262
200.377927600
200.377959463
200.377985550
200.378054462
200.378078937
200.378119475
200.378127350
200.378135275
200.378173100
200.378182975
200.378257638
200.378271512
200.378278975
200.378300200
200.378320575
200.378438437
200.378443275
200.378479338
200.378479525
200.378479613
200.378479787
200.378489737
200.378492887
200.378508613
200.378542725
200.378573800
200.378583937
200.378584088
200.378635387
200.378646263
200.378739962
200.378756525
200.378792812
200.378810413
200.378830588
200.378845875
200.378852513
200.378859975
200.378909287
200.378916213
200.378947875
200.378963787
200.378994125
200.379002325
200.379009350
200.379048437
200.379095900
200.379098637
200.379191075
200.379197175
200.379220725
200.379269462
200.379335137
200.379416462
200.379422625
200.379423013
200.379423100
200.379455800
200.379459250
200.379476737
200.379478438
200.379491400
200.379522113
200.379540462
200.379556762
200.379626912
200.379627913
200.379633988
200.379646788
200.379710638
200.379748575
200.379762838
200.379803587
200.379813250
200.379813675
200.379967750
200.380023913
200.380039325
200.380080000
200.380133575
200.380169438
200.380243713
200.380248238
200.380277125
200.380282062
200.380318163
200.380364050
200.380364125
200.380367600
200.380370062
200.380424562
200.380435250
200.380437338
200.380441100
200.380469912
200.380563937
200.380571050
200.380606825
200.380636175
200.380706450
200.380752225
200.380776500
200.380791988
200.380802762
200.380846413
200.380894538
200.380952225
200.380955562
200.381048913
200.381049612
200.381098538
200.381148612
200.381206513
200.381237438
200.381255363
200.381282675
200.381317812
200.381339537
200.381377700
200.381430575
200.381430813
200.381460288
200.381528200
200.381591700
200.381674675
200.381715325
200.381721088
200.381725350
200.381725475
200.381734287
200.381743975
200.381757425
200.381773113
200.381819562
200.381827187
200.381869400
200.381887300
200.381889763
200.381949962
200.381965987
200.381976425
200.381976812
200.382025537
200.382028537
200.382028900
200.382142413
200.382142687
200.382182312
200.382216588
200.382227838
200.382300275
200.382304750
200.382323362
200.382354500
200.382380863
200.382469587
200.382477112
200.382481612
200.382485500
200.382511950
200.382616412
200.382636675
200.382659025
200.382690625
200.382732225
200.382760137
200.382773238
200.382824175
200.382872400
200.382893988
200.382898187
200.382908638
200.382920725
200.382960263
200.382994575
200.383015462
200.383015613
200.383028637
200.383034600
200.383053600
200.383074375
200.383075687
200.383075775
200.383099337
200.383107812
200.383107900
200.383138825
200.383193463
200.383214275
200.383256425
200.383269888
200.383283562
200.383345475
200.383363950
200.383383650
200.383386425
200.383394650
200.383473463
200.383512000
200.383528587
200.383558575
200.383635088
200.383659100
200.383667013
200.383718837
200.383738150
200.383748025
200.383788300
200.383869750
200.383928650
200.384041263
200.384059538
200.384062300
200.384062387
200.384090400
200.384141425
200.384184075
200.384184150
200.384196412
200.384264225
200.384294450
200.384340700
200.384378188
200.384456725
200.384475388
200.384491763
200.384544087
200.384563762
200.384593712
200.384598275
200.384605400
200.384610825
200.384624050
200.384642963
200.384673088
200.384675100
200.384689600
200.384703725
200.384704838
200.384719175
200.384767725
200.384791538
200.384811213
200.384836087
200.384881113
200.384881213
200.384881600
200.385026563
200.385057525
200.385073213
200.385115612
200.385153387
200.385260437
200.385290675
200.385298188
200.385310850
200.385347362
200.385353850
200.385375087
200.385405738
200.385432075
200.385491412
200.385516925
200.385536400
200.385561550
200.385577525
200.385578575
200.385642138
200.385685800
200.385742263
200.385742575
200.385791150
200.385820950
200.385822013
200.385868063
200.385868163
200.385880475
200.385958638
200.386031675
200.386036275
200.386057150
200.386131875
200.386147663
200.386155087
200.386155263
200.386183088
200.386219650
200.386223113
200.386242288
200.386252437
200.386267162
200.386305637
200.386321662
200.386355775
200.386416875
200.386462475
200.386464088
200.386474838
200.386478675
200.386550275
200.386571625
200.386618800
200.386642475
200.386728887
200.386792525
200.386814900
200.386818200
200.386844450
200.386898000
200.386899688
200.386914913
200.386935488
200.386941725
200.386956975
200.386967237
200.386967325
200.386967413
200.386974437
200.386977212
200.386984512
200.386989412
200.386990462
200.387005138
200.387042925
200.387064500
200.387081988
200.387083875
200.387117450
200.387150287
200.387294350
200.387326375
200.387404587
200.387445488
200.387503987
200.387510588
200.387512713
200.387537938
200.387608075
200.387837163
200.387889838
200.387908500
200.387943162
200.387953075
200.387955400
200.388026062
200.388043175
200.388067825
200.388113162
200.388131213
200.388140088
200.388193150
200.388272325
200.388274362
200.388300150
200.388363537
200.388371412
200.388391813
200.388418875
200.388508400
200.388509325
200.388514187
200.388553763
200.388628138
200.388655575
200.388723712
200.388731475
200.388741213
200.388745487
200.388764262
200.388800288
200.388810562
200.388832038
200.388854987
200.388879975
200.388887425
200.388914088
200.388950462
200.389000788
200.389006838
200.389225700
200.389254250
200.389259675
200.389264013
200.389270762
200.389305837
200.389371125
200.389378175
200.389382112
200.389399675
200.389425888
200.389433675
200.389437925
200.389474025
200.389622725
200.389625163
200.389627100
200.389659275
200.389686650
200.389701513
200.389738838
200.389786750
200.389798550
200.389817825
200.389818937
200.389842200
200.389848737
200.389849300
200.389849600
200.389881562
200.390047575
200.390051412
200.390058050
200.390101350
200.390112988
200.390141600
200.390149187
200.390175475
200.390190212
200.390206638
200.390213238
200.390235350
200.390292313
200.390292400
200.390385925
200.390423037
200.390495825
200.390554175
200.390556188
200.390591088
200.390594712
200.390595300
200.390661338
200.390676163
200.390731850
200.390785775
200.390826600
200.390882438
200.390890325
200.390942037
200.390952925
200.390969512
200.391007425
200.391101238
200.391134112
200.391141700
200.391187688
200.391302325
200.391342313
200.391365175
200.391369500
200.391383338
200.391502375
200.391553163
200.391554512
200.391556512
200.391557850
200.391638688
200.391653063
200.391664975
200.391666300
200.391744488
200.391754000
200.391761050
200.391764550
200.391811212
200.391858912
200.391859875
200.391874637
200.391888962
200.391891125
200.391952737
200.391953312
200.391977575
200.391988237
200.392024862
200.392026713
200.392061950
200.392077237
200.392127100
200.392147813
200.392161425
200.392167825
200.392187425
200.392194813
200.392207012
200.392246600
200.392275012
200.392294000
200.392346812
200.392404038
200.392412975
200.392425288
200.392428588
200.392472175
200.392483438
200.392490275
200.392564238
200.392597175
200.392753950
200.392811013
200.392826325
200.392832300
200.392843663
200.392844850
200.392849437
200.392868300
200.392880862
200.392896875
200.392910275
200.392961225
200.392967613
200.393001175
200.393072338
200.393088200
200.393099363
200.393106437
200.393207888
200.393210512
200.393214613
200.393238588
200.393244000
200.393255337
200.393311863
200.393346063
200.393417088
200.393418150
200.393437125
200.393502300
200.393519312
200.393616888
200.393662600
200.393684587
200.393708263
200.393774113
200.393783063
200.393796563
200.393806388
200.393859537
200.393974575
200.393980562
200.393980950
200.393993137
200.394014000
200.394029712
200.394060250
200.394112837
200.394113213
200.394342100
200.394355400
200.394390400
200.394390600
200.394413775
200.394429900
200.394556825
200.394568637
200.394619737
200.394629837
200.394643350
200.394643850
200.394647500
200.394694262
200.394694550
200.394713537
200.394802287
200.394802375
200.394809313
200.394829975
200.394895150
200.394924075
200.394944638
200.394945288
200.395109638
200.395140838
200.395150088
200.395209650
200.395225837
200.395286188
200.395297613
200.395331487
200.395332488
200.395337675
200.395339825
200.395398513
200.395408350
200.395452938
200.395531350
200.395544487
200.395565100
200.395602688
200.395638962
200.395658988
200.395664987
200.395739150
200.395750475
200.395752600
200.395758750
200.395770650
200.395845187
200.395858350
200.395873800
200.395900437
200.396011012
200.396022325
200.396025688
200.396032813
200.396032900
200.396113150
200.396251888
200.396282662
200.396292675
200.396354363
200.396413625
200.396438975
200.396439325
200.396444363
200.396539937
200.396570800
200.396578987
200.396659525
200.396664963
200.396671150
200.396688250
200.396719988
200.396721937
200.396757113
200.396811600
200.396818800
200.396861950
200.396866988
200.396878163
200.396891750
200.396903600
200.396969925
200.396997500
200.397041938
200.397078537
200.397124575
200.397201763
200.397205337
200.397277312
200.397282037
200.397289800
200.397290013
200.397290100
200.397290787
200.397312350
200.397321138
200.397358350
200.397366975
200.397426450
200.397441837
200.397508450
200.397518437
200.397557237
200.397677525
200.397744175
200.397852938
200.397908800
200.397909500
200.397924225
200.397941900
200.397975887
200.397977125
200.398104825
200.398120188
200.398282700
200.398402837
200.398417387
200.398418362
200.398438588
200.398479613
200.398492938
200.398514312
200.398530725
200.398560087
200.398566600
200.398613375
200.398627050
200.398627662
200.398644775
200.398665500
200.398677775
200.398681125
200.398697300
200.398713037
200.398776287
200.398784887
200.398785013
200.398806075
200.398814925
200.398839587
200.398908637
200.398908837
200.398911650
200.398986125
200.399040950
200.399117875
200.399154762
200.399230700
200.399280525
200.399304237
200.399307225
200.399322388
200.399348438
200.399349850
200.399407000
200.399415038
200.399420225
200.399427075
200.399427250
200.399476763
200.399485537
200.399617062
200.399685650
200.399717900
200.399732150
200.399742050
200.399744200
200.399745725
200.399777338
200.399800425
200.399876412
200.399893212
200.399911087
200.399923688
200.399925062
200.399928975
200.399982887
200.400003812
200.400055113
200.400106600
200.400154575
200.400183113
200.400199375
200.400203312
200.400204312
200.400294637
200.400306825
200.400382087
200.400386650
200.400389375
200.400394425
200.400414725
200.400464475
200.400471150
200.400509387
200.400521800
200.400543863
200.400562000
200.400575825
200.400590725
200.400599000
200.400676487
200.400707275
200.400753337
200.400772488
200.400826537
200.400896462
200.400940550
200.400966825
200.400975787
200.400999600
200.401036087
200.401044450
200.401056238
200.401061875
200.401067437
200.401085013
200.401088150
200.401090388
200.401176400
200.401188287
200.401188375
200.401227525
200.401232100
200.401253325
200.401310050
200.401407450
200.401469625
200.401554688
200.401574713
200.401650225
200.401665475
200.401698900
200.401763525
200.401782013
200.401842500
200.401866162
200.401878313
200.401878675
200.401897913
200.401913487
200.401943338
200.401945313
200.402025237
200.402049700
200.402068500
200.402104450
200.402107800
200.402119613
200.402174062
200.402266812
200.402284538
200.402314338
200.402364788
200.402392175
200.402466062
200.402486300
200.402511750
200.402541738
200.402571913
200.402592462
200.402606875
200.402653287
200.402655337
200.402656188
200.402757875
200.402759912
200.402799550
200.402860000
200.402864900
200.402888037
200.403020725
200.403037313
200.403039875
200.403057850
200.403070187
200.403102937
200.403103900
200.403126425
200.403128675
200.403151688
200.403153788
200.403205750
200.403299337
200.403306675
200.403317713
200.403317800
200.403324413
200.403328463
200.403354600
200.403397587
200.403400737
200.403414588
200.403445237
200.403523600
200.403551500
200.403559775
200.403571712
200.403587262
200.403589563
200.403602087
200.403738938
200.403739288
200.403754413
200.403766375
200.403848912
200.403855687
200.403871700
200.403872562
200.403878925
200.403957250
200.403957350
200.403961337
200.403964513
200.403964600
200.403975500
200.404004850
200.404094187
200.404167788
200.404171413
200.404177175
200.404188662
200.404252250
200.404252337
200.404269088
200.404276125
200.404409163
200.404429612
200.404447550
200.404464950
200.404486825
200.404491400
200.404510650
200.404547412
200.404599325
200.404599450
200.404657937
200.404702163
200.404761475
200.404771888
200.404790013
200.404801137
200.404803800
200.404851225
200.404862750
200.404881975
200.404961625
200.404986150
200.405002413
200.405021025
200.405022113
200.405112637
200.405128163
200.405194238
200.405215850
200.405311662
200.405478663
200.405479888
200.405606512
200.405606925
200.405607475
200.405673475
200.405680125
200.405704563
200.405770862
200.405787113
200.405806262
200.405816813
200.405837088
200.405855113
200.405877087
200.405970200
200.405998325
200.406014763
200.406027425
200.406059537
200.406067788
200.406085075
200.406149350
200.406167187
200.406255587
200.406295838
200.406303938
200.406368200
200.406424813
200.406499738
200.406520013
200.406556862
200.406568937
200.406638625
200.406646438
200.406665500
200.406718050
200.406877725
200.406892987
200.406934675
200.406934925
200.406970338
200.407012762
200.407012875
200.407059788
200.407127025
200.407177200
200.407177875
200.407178112
200.407263850
200.407285875
200.407316200
200.407392050
200.407408038
200.407434862
200.407489025
200.407518800
200.407521938
200.407535800
200.407554087
200.407556300
200.407606100
200.407749838
200.407769263
200.407771775
200.407775775
200.407783813
200.407784200
200.407793825
200.407793900
200.407799375
200.407937750
200.407967888
200.407968225
200.408003825
200.408056450
200.408072550
200.408151100
200.408154700
200.408183337
200.408192413
200.408195275
200.408210338
200.408217063
200.408220000
200.408272487
200.408272737
200.408278962
200.408297237
200.408307325
200.408362538
200.408426450
200.408588600
200.408603462
200.408605125
200.408679750
200.408725337
200.408757575
200.408768113
200.408795025
200.408799500
200.408805788
200.408815525
200.408828412
200.408844238
200.408921287
200.408948063
200.408964513
200.408964800
200.408976763
200.409092300
200.409103950
200.409139675
200.409142950
200.409178763
200.409182963
200.409183662
200.409208538
200.409210375
200.409229187
200.409268887
200.409278325
200.409342325
200.409354075
200.409361000
200.409382375
200.409459550
200.409476313
200.409647463
200.409671675
200.409687687
200.409731675
200.409776488
200.409810150
200.409822675
200.409835150
200.409855687
200.409896500
200.409938775
200.409939025
200.409963050
200.409975387
200.409994012
200.410022425
200.410025675
200.410032425
200.410032562
200.410047275
200.410047975
200.410052363
200.410102000
200.410111075
200.410122100
200.410225612
200.410247225
200.410280550
200.410282812
200.410345087
200.410365288
200.410373913
200.410409563
200.410480138
200.410482038
200.410498362
200.410568925
200.410574938
200.410588925
200.410663913
200.410670237
200.410772425
200.410788287
200.410788750
200.410796288
200.410815175
200.410833712
200.410844975
200.410847150
200.410867575
200.410887312
200.410912163
200.410918012
200.410974162
200.410981813
200.411006275
200.411041012
200.411042550
200.411102237
200.411109863
200.411135825
200.411138375
200.411161913
200.411193113
200.411216712
200.411254800
200.411334687
200.411366450
200.411402963
200.411414675
200.411433888
200.411437650
200.411505175
200.411538863
200.411564737
200.411580175
200.411663837
200.411702050
200.411731938
200.411738512
200.411749400
200.411781625
200.411809688
200.411822525
200.411827525
200.411859475
200.411873875
200.411957550
200.411967350
200.412082062
200.412082150
200.412089038
200.412128112
200.412170438
200.412233612
200.412248138
200.412252500
200.412253313
200.412295925
200.412302087
200.412338237
200.412345563
200.412361200
200.412371800
200.412408263
200.412423512
200.412427050
200.412456612
200.412480150
200.412504038
200.412541575
200.412552038
200.412688688
200.412710525
200.412722263
200.412733875
200.412787275
200.412856875
200.412906000
200.412906875
200.412938600
200.413040438
200.413090200
200.413100000
200.413136550
200.413158500
200.413195838
200.413202162
200.413229000
200.413237063
200.413237775
200.413243075
200.413270587
200.413270788
200.413289738
200.413299137
200.413321950
200.413332712
200.413362425
200.413421088
200.413445537
200.413462975
200.413463562
200.413489637
200.413545250
200.413560875
200.413576650
200.413578350
200.413597625
200.413598038
200.413603725
200.413620762
200.413626663
200.413657088
200.413664687
200.413698262
200.413719738
200.413719825
200.413723637
200.413730738
200.413740325
200.413781588
200.413796650
200.413881075
200.413896287
200.413918688
200.413944813
200.413970262
200.413973763
200.413984500
200.414002987
200.414005450
200.414031625
200.414038087
200.414053088
200.414068138
200.414076612
200.414086637
200.414094675
200.414155400
200.414174637
200.414202225
200.414242250
200.414252363
200.414254913
200.414346125
200.414370413
200.414372550
200.414378062
200.414384813
200.414386450
200.414434300
200.414464125
200.414464213
200.414472800
200.414472925
200.414498038
200.414524538
200.414556713
200.414581887
200.414667825
200.414668150
200.414674037
200.414694550
200.414699025
200.414704887
200.414724375
200.414770763
200.414777112
200.414780650
200.414820850
200.414824888
200.414882825
200.414898488
200.414907637
200.414922500
200.414924612
200.414935512
200.414954862
200.414958150
200.414984587
200.414995475
200.415002837
200.415010612
200.415033362
200.415037762
200.415047300
200.415077488
200.415084087
200.415113663
200.415132975
200.415190212
200.415219050
200.415253475
200.415253587
200.415260937
200.415267162
200.415272800
200.415285625
200.415302675
200.415303400
200.415311912
200.415318713
200.415339588
200.415341775
200.415345575
200.415376963
200.415378825
200.415386025
200.415392975
200.415393062
200.415406287
200.415414812
200.415432950
200.415437588
200.415462600
200.415462762
200.415463250
200.415483950
200.415500938
200.415502975
200.415600963
200.415602288
200.415608563
200.415645087
200.415665050
200.415685438
200.415701412
200.415734850
200.415738613
200.415740763
200.415745512
200.415752862
200.415766738
200.415768350
200.415784412
200.415784500
200.415788250
200.415796588
200.415847488
200.415850775
200.415874613
200.415897675
200.415934000
200.415936012
200.415945413
200.415958913
200.415959187
200.415975725
200.415995487
200.415998688
200.416021300
200.416031337
200.416051737
200.416067013
200.416115650
200.416115762
200.416119737
200.416125488
200.416162700
200.416170738
200.416170875
200.416200137
200.416214975
200.416215125
200.416237050
200.416239163
200.416248137
200.416252463
200.416277487
200.416279450
200.416291975
200.416297950
200.416314375
200.416327612
200.416329888
200.416332437
200.416345100
200.416346538
200.416359787
200.416360663
200.416363175
200.416366000
200.416381475
200.416382825
200.416398187
200.416446650
200.416447688
200.416485637
200.416485862
200.416491463
200.416513525
200.416520137
200.416532287
200.416533500
200.416536963
200.416537075
200.416543238
200.416543525
200.416557750
200.416559100
200.416592650
200.416593975
200.416597425
200.416598975
200.416618325
200.416631175
200.416664663
200.416680788
200.416684325
200.416720487
200.416721475
200.416738075
200.416777425
200.416811575
200.416857037
200.416866338
200.416895525
200.416932875
200.416939187
200.416946612
200.416952375
200.416953875
200.416979962
200.416984988
200.416985125
200.416991413
200.416991500
200.416997775
200.417007625
200.417038937
200.417058688
200.417064075
200.417076925
200.417106525
200.417134500
200.417137500
200.417139362
200.417153025
200.417158975
200.417159613
200.417171850
200.417175775
200.417191962
200.417236788
200.417238925
200.417270237
200.417281625
200.417293312
200.417298475
200.417315613
200.417339113
200.417366200
200.417372525
200.417396688
200.417397413
200.417401213
200.417406537
200.417423900
200.417433325
200.417461887
200.417480925
200.417529237
200.417531137
200.417536525
200.417550225
200.417603925
200.417615550
200.417616675
200.417616900
200.417617288
200.417634300
200.417647862
200.417663912
200.417678825
200.417680112
200.417695837
200.417696762
200.417720150
200.417744537
200.417790088
200.417804975
200.417810137
200.417831125
200.417848187
200.417850612
200.417938750
200.417941550
200.417951225
200.417971212
200.417986288
200.418022675
200.418066900
200.418076725
200.418094525
200.418106850
200.418106937
200.418108063
200.418149800
200.418166538
200.418171700
200.418176638
200.418185875
200.418188638
200.418207050
200.418236450
200.418263712
200.418264763
200.418289537
200.418290350
200.418300600
200.418311212
200.418319537
200.418323313
200.418329925
200.418355612
200.418381837
200.418386487
200.418391550
200.418401787
200.418401900
200.418433600
200.418443712
200.418448837
200.418451050
200.418451312
200.418455200
200.418456387
200.418457313
200.418468675
200.418487688
200.418495487
200.418502338
200.418511425
200.418516187
200.418524300
200.418533812
200.418546275
200.418564788
200.418574600
200.418578688
200.418610838
200.418613013
200.418615225
200.418704300
200.418704775
200.418718738
200.418719313
200.418743675
200.418750388
200.418750675
200.418752450
200.418761187
200.418774925
200.418780037
200.418792100
200.418827125
200.418847962
200.418865337
200.418959637
200.418961625
200.418981438
200.419000238
200.419012038
200.419035987
200.419071200
200.419077913
200.419079638
200.419110012
200.419115162
200.419125025
200.419176650
200.419244988
200.419266612
200.419307863
200.419358525
200.419373900
200.419377775
200.419400925
200.419407713
200.419410838
200.419438100
200.419489375
200.419541788
200.419573463
200.419658525
200.419663525
200.419677388
200.419684150
200.419694937
200.419699475
200.419757263
200.419778700
200.419819762
200.419819862
200.419834788
200.419866925
200.419901737
200.419922025
200.419926812
200.419930650
200.419939787
200.420005750
200.420027425
200.420030962
200.420034175
200.420038925
200.420069388
200.420106387
200.420111962
200.420115100
200.420147875
200.420151175
200.420158437
200.420176562
200.420191138
200.420218863
200.420222725
200.420254175
200.420268625
200.420280437
200.420283450
200.420303037
200.420304963
200.420312175
200.420326413
200.420341725
200.420362613
200.420371625
200.420377312
200.420379250
200.420380137
200.420381750
200.420523637
200.420551963
200.420565300
200.420565512
200.420606663
200.420626113
200.420643875
200.420663738
200.420668900
200.420690525
200.420699625
200.420710662
200.420740075
200.420740325
200.420761537
200.420795425
200.420833213
200.420850387
200.420852600
200.420876937
200.420883900
200.420908600
200.420909212
200.420918562
200.420920900
200.420952838
200.421018875
200.421025638
200.421033750
200.421070250
200.421077013
200.421115875
200.421120938
200.421155812
200.421156950
200.421182475
200.421187025
200.421187113
200.421192575
200.421282787
200.421375437
200.421405550
200.421418025
200.421427263
200.421432175
200.421456000
200.421482513
200.421483513
200.421484413
200.421494200
200.421505037
200.421526125
200.421542762
200.421578925
200.421585100
200.421594425
200.421605088
200.421610775
200.421651475
200.421693325
200.421710238
200.421715250
200.421736900
200.421795475
200.421799738
200.421831300
200.421858037
200.421858400
200.421862450
200.421864700
200.421869913
200.421887462
200.421890537
200.421890712
200.421916888
200.421926888
200.421950100
200.421960362
200.421963188
200.421985863
200.422005825
200.422008300
200.422025988
200.422047100
200.422070937
200.422071762
200.422111500
200.422119325
200.422134162
200.422157100
200.422170950
200.422187487
200.422197775
200.422209375
200.422221063
200.422252537
200.422258950
200.422268162
200.422279987
200.422320850
200.422352975
200.422442375
200.422443300
200.422464937
200.422517013
200.422524012
200.422535187
200.422540787
200.422544362
200.422555700
200.422556138
200.422561288
200.422597188
200.422599800
200.422606288
200.422706000
200.422727050
200.422739275
200.422813575
200.422822425
200.422822513
200.422837200
200.422842188
200.422842463
200.422870738
200.422946025
200.423044487
200.423181525
200.423214050
200.423291200
200.423371900
200.423381775
200.423392113
200.423470325
200.423508225
200.423515162
200.423557100
200.423602675
200.423613075
200.423656862
200.423688500
200.423692450
200.423713500
200.423770638
200.423790900
200.423836312
200.423894088
200.423895075
200.423898038
200.423898500
200.423950950
200.423958650
200.423960787
200.424013425
200.424119275
200.424130500
200.424155400
200.424188850
200.424196462
200.424241225
200.424321725
200.424354575
200.424363688
200.424367462
200.424434125
200.424441962
200.424443387
200.424445400
200.424464737
200.424464838
200.424492663
200.424521925
200.424580913
200.424641587
200.424679000
200.424729538
200.424744463
200.424781312
200.424797262
200.424911625
200.424920050
200.424926775
200.424935125
200.424947712
200.424955425
200.424961338
200.424970600
200.424977538
200.425009025
200.425010537
200.425042937
200.425043313
200.425066937
200.425070175
200.425102775
200.425149662
200.425187150
200.425258925
200.425270762
200.425280738
200.425303500
200.425314287
200.425316963
200.425433588
200.425433675
200.425503325
200.425518400
200.425525862
200.425532300
200.425580650
200.425591088
200.425606287
200.425656275
200.425677038
200.425678975
200.425694962
200.425695112
200.425699162
200.425787437
200.425793188
200.425806150
200.425825000
200.425838413
200.425903763
200.425909350
200.425948750
200.425949225
200.426002300
200.426008787
200.426047563
200.426053887
200.426088813
200.426117237
200.426139912
200.426189212
200.426282738
200.426305525
200.426314150
200.426339662
200.426351487
200.426381925
200.426408200
200.426408675
200.426537688
200.426592338
200.426651525
200.426699262
200.426768687
200.426784887
200.426785625
200.426846762
200.426857587
200.426899400
200.426910700
200.426929750
200.426940763
200.427000375
200.427007975
200.427071888
200.427102388
200.427193600
200.427247725
200.427256725
200.427299688
200.427416862
200.427543037
200.427544300
200.427585650
200.427601337
200.427630488
200.427651763
200.427704275
200.427720362
200.427735063
200.427755850
200.427818375
200.427824087
200.427825900
200.427844112
200.427852838
200.427903975
200.427932625
200.427933787
200.427936950
200.427947150
200.427948813
200.427999325
200.428068462
200.428103013
200.428103100
200.428103212
200.428110700
200.428129488
200.428149950
200.428158600
200.428218488
200.428236350
200.428237850
200.428244100
200.428245475
200.428313250
200.428314613
200.428339025
200.428395400
200.428397000
200.428417838
200.428421587
200.428459250
200.428462113
200.428463000
200.428477325
200.428495425
200.428497037
200.428499875
200.428506287
200.428523275
200.428557700
200.428563700
200.428598250
200.428633875
200.428650513
200.428669375
200.428681837
200.428690588
200.428695175
200.428700125
200.428712063
200.428733612
200.428754212
200.428756075
200.428773875
200.428788025
200.428797525
200.428824037
200.428856500
200.428880013
200.428888838
200.428895863
200.428906850
200.428929213
200.428941600
200.428947200
200.428971975
200.428972063
200.428993125
200.428995675
200.428996587
200.429005563
200.429008563
200.429016125
200.429036413
200.429037088
200.429037475
200.429042475
200.429042600
200.429065512
200.429067312
200.429087813
200.429089650
200.429098487
200.429108700
200.429124588
200.429172750
200.429175687
200.429177375
200.429191600
200.429192137
200.429263437
200.429264913
200.429325688
200.429348987
200.429362363
200.429364563
200.429377850
200.429419738
200.429427062
200.429493662
200.429550175
200.429619213
200.429620263
200.429624300
200.429641237
200.429647212
200.429647300
200.429653625
200.429656338
200.429671225
200.429673538
200.429688250
200.429704650
200.429715512
200.429715825
200.429718625
200.429718700
200.429752725
200.429797812
200.429874187
200.429902613
200.429968588
200.429992975
200.430012587
200.430039100
200.430094675
200.430096800
200.430130512
200.430159375
200.430185637
200.430185725
200.430189925
200.430212512
200.430213463
200.430232075
200.430292175
200.430294438
200.430313888
200.430340312
200.430401200
200.430404888
200.430412800
200.430442650
200.430499738
200.430507500
200.430523637
200.430548738
200.430570175
200.430580800
200.430582000
200.430595813
200.430634113
200.430639375
200.430655887
200.430659387
200.430686450
200.430694700
200.430709775
200.430727450
200.430732337
200.430743125
200.430743963
200.430748537
200.430756625
200.430764937
200.430774087
200.430777150
200.430796638
200.430802450
200.430803750
200.430807213
200.430807825
200.430825088
200.430829325
200.430830100
200.430831238
200.430834950
200.430841100
200.430847700
200.430860413
200.430875337
200.430876063
200.430882413
200.430891788
200.430902950
200.430906413
200.430915275
200.430917975
200.430925162
200.430932800
200.430960263
200.430976213
200.430981038
200.430992650
200.431005325
200.431008187
200.431009163
200.431012937
200.431013750
200.431013837
200.431017550
200.431021888
200.431037750
200.431043012
200.431050275
200.431053588
200.431056912
200.431060962
200.431061737
200.431065388
200.431066275
200.431074375
200.431080475
200.431082000
200.431086212
200.431088338
200.431115887
200.431128113
200.431140812
200.431141212
200.431155875
200.431167075
200.431168563
200.431182025
200.431186425
200.431188663
200.431190813
200.431191675
200.431191912
200.431213875
200.431224475
200.431225687
200.431227587
200.431232513
200.431261225
200.431312238
200.431312387
200.431313500
200.431316162
200.431319975
200.431321462
200.431324612
200.431325112
200.431326288
200.431333062
200.431338112
200.431340325
200.431387438
200.431393912
200.431417388
200.431419250
200.431458500
200.431461063
200.431487325
200.431501088
200.431505375
200.431526313
200.431530237
200.431538138
200.431547263
200.431549125
200.431550300
200.431556925
200.431566387
200.431566562
200.431575550
200.431593000
200.431638988
200.431654713
200.431688162
200.431701763
200.431702013
200.431702500
200.431707350
200.431716675
200.431736275
200.431752988
200.431753262
200.431766575
200.431770325
200.431796850
200.431800888
200.431802250
200.431806250
200.431825688
200.431830100
200.431831888
200.431847912
200.431850200
200.431863537
200.431871725
200.431871812
200.431877037
200.431893125
200.431893300
200.431897612
200.431906312
200.431909325
200.431910825
200.431913850
200.431914662
200.431915150
200.431916763
200.431917037
200.431919500
200.431924963
200.431925713
200.431926350
200.431933163
200.431935425
200.432053362
200.432053450
200.432053750
200.432055413
200.432055925
200.432062562
200.432070175
200.432109025
200.432134588
200.432146012
200.432154350
200.432154975
200.432158738
200.432160550
200.432160837
200.432160975
200.432174038
200.432179450
200.432187812
200.432190625
200.432311725
200.432341225
200.432389113
200.432390500
200.432420075
200.432444275
200.432452162
200.432458287
200.432472313
200.432486850
200.432630350
200.432630650
200.432653262
200.432682013
200.432709888
200.432709975
200.432749750
200.432755700
200.432768450
200.432780688
200.432791938
200.432894700
200.432908400
200.432927100
200.432931913
200.432940412
200.432946750
200.432960400
200.432973763
200.432994600
200.433002738
200.433076175
200.433095575
200.433297325
200.433317625
200.433413637
200.433434237
200.433454488
200.433459300
200.433563725
200.433576313
200.433582412
200.433584812
200.433586212
200.433637225
200.433646350
200.433654325
200.433685400
200.433690587
200.433691837
200.433733825
200.433804063
200.433828775
200.433881200
200.433916987
200.433919962
200.433977913
200.433999575
200.433999663
200.434049213
200.434052775
200.434057938
200.434084800
200.434138462
200.434196612
200.434273738
200.434304237
200.434330112
200.434335113
200.434385962
200.434469975
200.434474062
200.434531413
200.434558063
200.434685712
200.434688750
200.434704850
200.434734387
200.434772512
200.434781950
200.434867113
200.434889413
200.434899775
200.434934675
200.434988188
200.435064875
200.435081562
200.435116112
200.435176012
200.435192562
200.435198425
200.435351537
200.435382100
200.435387350
200.435462650
200.435505500
200.435605500
200.435637538
200.435641200
200.435654212
200.435799675
200.435830675
200.436011237
200.436034450
200.436044100
200.436222112
200.436233475
200.436290575
200.436324625
200.436332900
200.436339575
200.436363887
200.436413713
200.436468037
200.436485987
200.436495775
200.436534338
200.436535088
200.436615563
200.436639200
200.436708525
200.436727800
200.436764063
200.436850950
200.436902950
200.436928738
200.436973775
200.437025000
200.437033650
200.437046638
200.437067700
200.437081188
200.437142838
200.437171825
200.437175550
200.437250650
200.437296288
200.437305650
200.437359787
200.437363387
200.437383138
200.437383225
200.437383313
200.437471862
200.437471950
200.437472813
200.437487288
200.437575425
200.437641150
200.437659862
200.437737900
200.437797325
200.437817962
200.437850387
200.437856225
200.437866000
200.437866250
200.437869662
200.437971950
200.437992388
200.438399650
200.438447075
200.438543662
200.438637000
200.438676713
200.438726450
200.438791313
200.438810512
200.438838137
200.438842975
200.438868000
200.438905575
200.438910850
200.438912200
200.438941338
200.438973387
200.438997425
200.439079050
200.439112537
200.439142538
200.439231150
200.439296225
200.439363625
200.439387762
200.439433863
200.439506325
200.439532262
200.439673050
200.439715012
200.439775075
200.439815662
200.439863863
200.439884100
200.439924825
200.439932625
200.439933887
200.439992063
200.440028250
200.440037800
200.440044562
200.440161275
200.440210463
200.440218563
200.440233963
200.440242650
200.440272000
200.440305000
200.440444888
200.440500738
200.440561263
200.440562350
200.440599225
200.440656462
200.440659825
200.440747313
200.440760225
200.440761000
200.440810650
200.440830912
200.440896963
200.440903762
200.440953337
200.440959175
200.440967838
200.441002350
200.441031937
200.441038450
200.441055775
200.441080712
200.441199538
200.441295350
200.441300837
200.441313425
200.441313575
200.441330712
200.441386850
200.441394412
200.441426613
200.441518725
200.441560912
200.441619213
200.441642912
200.441664950
200.441714950
200.441764538
200.441766312
200.441846163
200.441854725
200.441856438
200.441860913
200.441861037
200.441867338
200.441871200
200.441887200
200.441900575
200.441984675
200.442036387
200.442093425
200.442116537
200.442127525
200.442144238
200.442169225
200.442217387
200.442254663
200.442255950
200.442329838
200.442373425
200.442503875
200.442548900
200.442593975
200.442636513
200.442637687
200.442685762
200.442766987
200.442778513
200.442792088
200.442810750
200.442870475
200.442941338
200.442969450
200.442975437
200.443066587
200.443135112
200.443140925
200.443227425
200.443254050
200.443314100
200.443346437
200.443365962
200.443366050
200.443429012
200.443480325
200.443534250
200.443541125
200.443589737
200.443652888
200.443667325
200.443674500
200.443756237
200.443822275
200.443892637
200.443941137
200.443978337
200.443995662
200.444087537
200.444095688
200.444096375
200.444136525
200.444137162
200.444194450
200.444213088
200.444213187
200.444237775
200.444243625
200.444287550
200.444340125
200.444340388
200.444365038
200.444371762
200.444375800
200.444406512
200.444450450
200.444461063
200.444491113
200.444518425
200.444518600
200.444773900
200.444790125
200.444860763
200.444972113
200.444972262
200.445033763
200.445211312
200.445249700
200.445296488
200.445301800
200.445318025
200.445323062
200.445331075
200.445420662
200.445431912
200.445449025
200.445450862
200.445470475
200.445493750
200.445602662
200.445618763
200.445648363
200.445677525
200.445693175
200.445757362
200.445764875
200.445843025
200.445850500
200.445937275
200.445940463
200.446134175
200.446156688
200.446163075
200.446221538
200.446240388
200.446260612
200.446345963
200.446378575
200.446440188
200.446448263
200.446451537
200.446501563
200.446672575
200.446714050
200.446791488
200.446801475
200.446831463
200.446892738
200.446906463
200.446920713
200.446952350
200.446963325
200.446996512
200.447050937
200.447064012
200.447199437
200.447620987
200.447769612
200.447799075
200.447901125
200.447911075
200.447922363
200.448039425
200.448148538
200.448153187
200.448169713
200.448266900
200.448279362
200.448362450
200.448398113
200.448534000
200.448559663
200.448670525
200.448692037
200.448732062
200.448740437
200.448756775
200.448784187
200.448800463
200.448813288
200.448816013
200.448877625
200.448903363
200.448907025
200.448948162
200.448997563
200.449064887
200.449079200
200.449099350
200.449113638
200.449119550
200.449139113
200.449217600
200.449224475
200.449251587
200.449323575
200.449340250
200.449450813
200.449518488
200.449667950
200.449719337
200.449744937
200.449789437
200.449822687
200.449864313
200.449896525
200.449901012
200.449916113
200.449921813
200.449925113
200.449932163
200.449951088
200.450043425
200.450113425
200.450214900
200.450277825
200.450305400
200.450499175
200.450693363
200.450693800
200.450705962
200.450713562
200.450731663
200.450737438
200.450842488
200.450926963
200.450970050
200.450982975
200.451105762
200.451251488
200.451279588
200.451314612
200.451327862
200.451361100
200.451394238
200.451457325
200.451511987
200.451538413
200.451570875
200.451584550
200.451646313
200.451697275
200.451698850
200.451718100
200.451721013
200.451792300
200.451800975
200.451846512
200.451979438
200.452019200
200.452076075
200.452153912
200.452178475
200.452186288
200.452252213
200.452299512
200.452316712
200.452320125
200.452342463
200.452345113
200.452361088
200.452375600
200.452392900
200.452396025
200.452402213
200.452415363
200.452434288
200.452450938
200.452465712
200.452527500
200.452598088
200.452606113
200.452660788
200.452661250
200.452674625
200.452685950
200.452730425
200.452776088
200.452837638
200.452934875
200.452993700
200.453004350
200.453030925
200.453104637
200.453158675
200.453204513
200.453243150
200.453259450
200.453427237
200.453438337
200.453470512
200.453500612
200.453570875
200.453571200
200.453574450
200.453581463
200.453605863
200.453629688
200.453776912
200.453797050
200.453804612
200.453812188
200.453821587
200.453871825
200.453915075
200.453952275
200.453981000
200.453981875
200.454080550
200.454080763
200.454080850
200.454137087
200.454137213
200.454294613
200.454301787
200.454341075
200.454395587
200.454470238
200.454492950
200.454537238
200.454570962
200.454587987
200.454617275
200.454652737
200.454660650
200.454696200
200.454708575
200.454788012
200.454808950
200.454815275
200.454815663
200.454873650
200.454917550
200.454937400
200.454938500
200.454986913
200.454995525
200.454998025
200.454998250
200.455027363
200.455029150
200.455033813
200.455060900
200.455123337
200.455128137
200.455136775
200.455200988
200.455224400
200.455236612
200.455244200
200.455248612
200.455257225
200.455257313
200.455296750
200.455296837
200.455303388
200.455380950
200.455466088
200.455519450
200.455579188
200.455626537
200.455631625
200.455722150
200.455740738
200.455756100
200.455801237
200.455811525
200.455833225
200.455841025
200.455856775
200.455857125
200.455888138
200.455922175
200.455928312
200.455935800
200.455971325
200.456034238
200.456048487
200.456152975
200.456158225
200.456192837
200.456219812
200.456234862
200.456245500
200.456258125
200.456268537
200.456292875
200.456341613
200.456382037
200.456402188
200.456402475
200.456519512
200.456524538
200.456530625
200.456537588
200.456545875
200.456562962
200.456563200
200.456599162
200.456660312
200.456675588
200.456693288
200.456731400
200.456764950
200.456781150
200.456786687
200.456826900
200.456848500
200.456861812
200.456863550
200.456933375
200.456951662
200.457012600
200.457056000
200.457056088
200.457097300
200.457102137
200.457137187
200.457140900
200.457192988
200.457310350
200.457343975
200.457359562
200.457372588
200.457424688
200.457489025
200.457517525
200.457609175
200.457610425
200.457634162
200.457698287
200.457708438
200.457708513
200.457790650
200.457862788
200.457964737
200.457987737
200.457988650
200.458002325
200.458040638
200.458093913
200.458103088
200.458104813
200.458165350
200.458165475
200.458187737
200.458188325
200.458197862
200.458218225
200.458241275
200.458260838
200.458283625
200.458309150
200.458312100
200.458330375
200.458338225
200.458341250
200.458341638
200.458357175
200.458357388
200.458376225
200.458376313
200.458456225
200.458465950
200.458466050
200.458482225
200.458508775
200.458536138
200.458709925
200.458716025
200.458725400
200.458735762
200.458817250
200.458878838
200.458885100
200.458924925
200.458980500
200.458982975
200.459000675
200.459019875
200.459037525
200.459074650
200.459094950
200.459097600
200.459168363
200.459206350
200.459241525
200.459258538
200.459274738
200.459293737
200.459383625
200.459390375
200.459391737
200.459415963
200.459445862
200.459448625
200.459514238
200.459559138
200.459590700
200.459591138
200.459598725
200.459649900
200.459686363
200.459743887
200.459770762
200.459818638
200.460063163
200.460087087
200.460180288
200.460235125
200.460260300
200.460271425
200.460303800
200.460350000
200.460364800
200.460379950
200.460387462
200.460458913
200.460504612
200.460534438
200.460538650
200.460606713
200.460623438
200.460639012
200.460671100
200.460745150
200.460763625
200.460828950
200.460831175
200.460847987
200.460875537
200.460880188
200.460994438
200.461029062
200.461056563
200.461108938
200.461163200
200.461178512
200.461390700
200.461483063
200.461499387
200.461573775
200.461600538
200.461615013
200.461629612
200.461673025
200.461706025
200.461729150
200.461759375
200.461780688
200.461852500
200.461952137
200.462060900
200.462072050
200.462093412
200.462147675
200.462147762
200.462169475
200.462303850
200.462335787
200.462336525
200.462358287
200.462437362
200.462517750
200.462530537
200.462533900
200.462541388
200.462601812
200.462619575
200.462620650
200.462701162
200.462705712
200.462727562
200.462745175
200.462775962
200.462833825
200.462851650
200.462877712
200.462887962
200.462928012
200.462980000
200.462994912
200.463023413
200.463031137
200.463068937
200.463083525
200.463131125
200.463182937
200.463197050
200.463200875
200.463203250
200.463208100
200.463272362
200.463318388
200.463359150
200.463368525
200.463441675
200.463547450
200.463561562
200.463563437
200.463642300
200.463713587
200.463734787
200.463738538
200.463819075
200.463867625
200.463874137
200.463898300
200.463917262
200.463918450
200.464029450
200.464109775
200.464126413
200.464189662
200.464238488
200.464310950
200.464355125
200.464363263
200.464408950
200.464422563
200.464429050
200.464434550
200.464471463
200.464539763
200.464546100
200.464549200
200.464564763
200.464595925
200.464596038
200.464596125
200.464596250
200.464624350
200.464641312
200.464648762
200.464668750
200.464675887
200.464732913
200.464771538
200.464805725
200.464825338
200.464837313
200.464855162
200.464900663
200.465034550
200.465035062
200.465057863
200.465095875
200.465101613
200.465103013
200.465108888
200.465109762
200.465115525
200.465152813
200.465163138
200.465222650
200.465259587
200.465263050
200.465271312
200.465330312
200.465350237
200.465357388
200.465450387
200.465468262
200.465469375
200.465490600
200.465498150
200.465508900
200.465542225
200.465625187
200.465661025
200.465662737
200.465701387
200.465774500
200.465959875
200.465994150
200.466008275
200.466034100
200.466089775
200.466094850
200.466145313
200.466148000
200.466180475
200.466253637
200.466275312
200.466324837
200.466332137
200.466343650
200.466437937
200.466482550
200.466510525
200.466513375
200.466553887
200.466588712
200.466593937
200.466601062
200.466629650
200.466668750
200.466677263
200.466729738
200.466736000
200.466747287
200.466781150
200.466828350
200.466842350
200.466842437
200.466846725
200.466882475
200.466919325
200.466961625
200.467153000
200.467187900
200.467211862
200.467227025
200.467272575
200.467355663
200.467376962
200.467379100
200.467416300
200.467550250
200.467598275
200.467638462
200.467692500
200.467699837
200.467723087
200.467812337
200.467812425
200.467823175
200.467839500
200.467841163
200.467900350
200.467906038
200.467939500
200.467963325
200.467982812
200.468009775
200.468009913
200.468017600
200.468024950
200.468076825
200.468120062
200.468121787
200.468134913
200.468141175
200.468144075
200.468146975
200.468152013
200.468153075
200.468153162
200.468156325
200.468167025
200.468167263
200.468204713
200.468249075
200.468261250
200.468271063
200.468278237
200.468293175
200.468331062
200.468416025
200.468469000
200.468476050
200.468476138
200.468502250
200.468549562
200.468584413
200.468594750
200.468610825
200.468625175
200.468640550
200.468725925
200.468728887
200.468749450
200.468780675
200.468813662
200.468823300
200.468853250
200.468878975
200.468996275
200.469007138
200.469116512
200.469204725
200.469242325
200.469257475
200.469283775
200.469292025
200.469306625
200.469336887
200.469423312
200.469426975
200.469462913
200.469463225
200.469558225
200.469571525
200.469677563
200.469700400
200.469724037
200.469739688
200.469739775
200.469794775
200.469799150
200.469820838
200.469883300
200.469892600
200.469899688
200.469902913
200.469910650
200.469937087
200.469946475
200.469949025
200.470026525
200.470026663
200.470084537
200.470103937
200.470142975
200.470174163
200.470201500
200.470231388
200.470241975
200.470303887
200.470346675
200.470411475
200.470415875
200.470420400
200.470441025
200.470471600
200.470513262
200.470516850
200.470529812
200.470540875
200.470551400
200.470586588
200.470592825
200.470629513
200.470647837
200.470651613
200.470657037
200.470698113
200.470731062
200.470763450
200.470770750
200.470778400
200.470779400
200.470844400
200.470911100
200.470924125
200.470988250
200.471014988
200.471042150
200.471063213
200.471079950
200.471144350
200.471152037
200.471217163
200.471221075
200.471233875
200.471259625
200.471271838
200.471294288
200.471304400
200.471323587
200.471334325
200.471374350
200.471385637
200.471420675
200.471459762
200.471499100
200.471520425
200.471561925
200.471584825
200.471597350
200.471607837
200.471706850
200.471731038
200.471737200
200.471860525
200.471869225
200.471878650
200.471886950
200.471899312
200.471966225
200.471991637
200.472024950
200.472093088
200.472108275
200.472115450
200.472175913
200.472198425
200.472254250
200.472260038
200.472272013
200.472285025
200.472311338
200.472318387
200.472385863
200.472414138
200.472414663
200.472485425
200.472490150
200.472575337
200.472628200
200.472682725
200.472697850
200.472719888
200.472754812
200.472768263
200.472801737
200.472820087
200.472842775
200.472864100
200.473017625
200.473034500
200.473091875
200.473092175
200.473164925
200.473166450
200.473193475
200.473230700
200.473251175
200.473270813
200.473326250
200.473335387
200.473335462
200.473370550
200.473385762
200.473396875
200.473423325
200.473466087
200.473492137
200.473556662
200.473558375
200.473586512
200.473594787
200.473621087
200.473639425
200.473681800
200.473722275
200.473773150
200.473793600
200.473864362
200.473870987
200.473890063
200.473927850
200.474033375
200.474124275
200.474166325
200.474197125
200.474253500
200.474263888
200.474279450
200.474292563
200.474306337
200.474381362
200.474385488
200.474400650
200.474407762
200.474437013
200.474490137
200.474491088
200.474533788
200.474560625
200.474567538
200.474577288
200.474598488
200.474620587
200.474632512
200.474645425
200.474704650
200.474727113
200.474776937
200.474785113
200.474797800
200.474811663
200.474886237
200.474966937
200.475084888
200.475110263
200.475190325
200.475193338
200.475244062
200.475258150
200.475284700
200.475307550
200.475327700
200.475339875
200.475379375
200.475383000
200.475390662
200.475402225
200.475404062
200.475490200
200.475570675
200.475610250
200.475712762
200.475783025
200.475808263
200.475873912
200.475950325
200.475961213
200.476036450
200.476037275
200.476045450
200.476171950
200.476267200
200.476285862
200.476302025
200.476327100
200.476340175
200.476372887
200.476476025
200.476483412
200.476510462
200.476606487
200.476640962
200.476842688
200.476920700
200.476922737
200.477043613
200.477078788
200.477094062
200.477095888
200.477156613
200.477196687
200.477202825
200.477226962
200.477243087
200.477305425
200.477329750
200.477353375
200.477381562
200.477388462
200.477438463
200.477524388
200.477563475
200.477565438
200.477612925
200.477767000
200.477798162
200.477799237
200.477801812
200.477821138
200.477856562
200.477965112
200.478008525
200.478014775
200.478131775
200.478172637
200.478194387
200.478218125
200.478243350
200.478260300
200.478307338
200.478322200
200.478324762
200.478407487
200.478417050
200.478435300
200.478436925
200.478495538
200.478496087
200.478561550
200.478580125
200.478758275
200.478780212
200.478800188
200.478843112
200.478886437
200.478956350
200.479009937
200.479103300
200.479110488
200.479235325
200.479237512
200.479240875
200.479254575
200.479276500
200.479295087
200.479353763
200.479367700
200.479417600
200.479513800
200.479545487
200.479560687
200.479571362
200.479597063
200.479598963
200.479611662
200.479616675
200.479690938
200.479693312
200.479735875
200.479736125
200.479781800
200.479793538
200.479801613
200.479804588
200.479823875
200.479830925
200.479832063
200.479840050
200.479841275
200.479863338
200.479883637
200.479903038
200.479958350
200.480025875
200.480033137
200.480086962
200.480094500
200.480147025
200.480233500
200.480347950
200.480376213
200.480384525
200.480392750
200.480393287
200.480400950
200.480420150
200.480462575
200.480487050
200.480693662
200.480780750
200.480807737
200.480893237
200.480912638
200.480953850
200.480957125
200.480981187
200.481004162
200.481022287
200.481044312
200.481083675
200.481150825
200.481172413
200.481173087
200.481281588
200.481281838
200.481298963
200.481299388
200.481328413
200.481328725
200.481369162
200.481467675
200.481542225
200.481547350
200.481557938
200.481615837
200.481634800
200.481673662
200.481703875
200.481750075
200.481901513
200.481918863
200.481971450
200.481984563
200.482018775
200.482023750
200.482024238
200.482024338
200.482028975
200.482043062
200.482046650
200.482052087
200.482094963
200.482154162
200.482162362
200.482171338
200.482192675
200.482197238
200.482205550
200.482229712
200.482236025
200.482237325
200.482254713
200.482324562
200.482328125
200.482373550
200.482390888
200.482426863
200.482427863
200.482440450
200.482456512
200.482483025
200.482572975
200.482615600
200.482674375
200.482686412
200.482751188
200.482766325
200.482775237
200.482839963
200.482844637
200.482853837
200.482907475
200.482919125
200.482945013
200.482948325
200.482949525
200.482973087
200.482984575
200.482986487
200.482996525
200.483031362
200.483040000
200.483066963
200.483087612
200.483168825
200.483195438
200.483235837
200.483266463
200.483267900
200.483331075
200.483370150
200.483377575
200.483418150
200.483444675
200.483449737
200.483555550
200.483567588
200.483570738
200.483587825
200.483601787
200.483622700
200.483670725
200.483711575
200.484020475
200.484046762
200.484121250
200.484133100
200.484250487
200.484282125
200.484293613
200.484314500
200.484337625
200.484365650
200.484379663
200.484438437
200.484448675
200.484494650
200.484621425
200.484639213
200.484667188
200.484685950
200.484717738
200.484725363
200.484736863
200.484737000
200.484769225
200.484771425
200.484796063
200.484797750
200.484798288
200.484881288
200.484924713
200.484950125
200.484967600
200.484998325
200.485060113
200.485093487
200.485097787
200.485133775
200.485140088
200.485168975
200.485172250
200.485183012
200.485218950
200.485288037
200.485375125
200.485395600
200.485419150
200.485455150
200.485497837
200.485504850
200.485512438
200.485546038
200.485552250
200.485562063
200.485659763
200.485685212
200.485692438
200.485697850
200.485728825
200.485746775
200.485807950
200.485813662
200.485887175
200.485890888
200.485893737
200.485932488
200.485932575
200.485938175
200.486073550
200.486091337
200.486177800
200.486177887
200.486205213
200.486230538
200.486252188
200.486284600
200.486284687
200.486300913
200.486330150
200.486373512
200.486387575
200.486388425
200.486426525
200.486451663
200.486477125
200.486522262
200.486553075
200.486553825
200.486576937
200.486686687
200.486687150
200.486739412
200.486786800
200.486812450
200.486834225
200.486851237
200.486853137
200.486869138
200.486877787
200.486930212
200.487054038
200.487114762
200.487142025
200.487173150
200.487178487
200.487223650
200.487240287
200.487240375
200.487263375
200.487351375
200.487413900
200.487458200
200.487479450
200.487512463
200.487554088
200.487584263
200.487608975
200.487612725
200.487652650
200.487788350
200.487845013
200.487870087
200.487872200
200.487882950
200.487903400
200.487908288
200.487933175
200.487983375
200.487986412
200.487992025
200.487996963
200.488009625
200.488087175
200.488119337
200.488119425
200.488125637
200.488159025
200.488175512
200.488191062
200.488211575
200.488273125
200.488354800
200.488374300
200.488458863
200.488528087
200.488552962
200.488561463
200.488600937
200.488610800
200.488668437
200.488677738
200.488733387
200.488746287
200.488757875
200.488768313
200.488792400
200.488811875
200.488870513
200.488896525
200.488905550
200.488929862
200.488935675
200.488936700
200.488948313
200.488963250
200.489007525
200.489022087
200.489031388
200.489045350
200.489078337
200.489088725
200.489093775
200.489131975
200.489138575
200.489159188
200.489188112
200.489300375
200.489314425
200.489375688
200.489380012
200.489382237
200.489393038
200.489393125
200.489410563
200.489477375
200.489556525
200.489572775
200.489595350
200.489604813
200.489622825
200.489650725
200.489721712
200.489732125
200.489766075
200.489796888
200.489878200
200.489894000
200.489919075
200.489927475
200.489935400
200.490026987
200.490059188
200.490069650
200.490080763
200.490110800
200.490118025
200.490136800
200.490146888
200.490209275
200.490224563
200.490226725
200.490233712
200.490276225
200.490383200
200.490521125
200.490553500
200.490563613
200.490580362
200.490624550
200.490637600
200.490681875
200.490689125
200.490719437
200.490763625
200.490773638
200.490788138
200.490794275
200.490808450
200.490808537
200.490810175
200.490816500
200.490835013
200.490849375
200.490924812
200.490938438
200.490949062
200.490991925
200.491046187
200.491272750
200.491325388
200.491361775
200.491375175
200.491403625
200.491405912
200.491420200
200.491440888
200.491445550
200.491485475
200.491516262
200.491540238
200.491575400
200.491639513
200.491688788
200.491700850
200.491721687
200.491742638
200.491791188
200.491841037
200.491841287
200.491870312
200.491889575
200.491893050
200.491910088
200.491997938
200.492001837
200.492115825
200.492125663
200.492146850
200.492151812
200.492193912
200.492198137
200.492245338
200.492374675
200.492383850
200.492391325
200.492493037
200.492512662
200.492569075
200.492570325
200.492579288
200.492619112
200.492642338
200.492666000
200.492741875
200.492787513
200.492798813
200.492799450
200.492835888
200.492839038
200.492907500
200.492944800
200.492985788
200.493018688
200.493022212
200.493035825
200.493049925
200.493050825
200.493062437
200.493067812
200.493084550
200.493109425
200.493138063
200.493179875
200.493204013
200.493216400
200.493216762
200.493219575
200.493385750
200.493398050
200.493489563
200.493500825
200.493500912
200.493528350
200.493586862
200.493645575
200.493705625
200.493735713
200.493739012
200.493762613
200.493764525
200.493791663
200.493812563
200.493834387
200.493842175
200.493968387
200.494023350
200.494035688
200.494055113
200.494107775
200.494179875
200.494268363
200.494349300
200.494349637
200.494419212
200.494439338
200.494480925
200.494494438
200.494540750
200.494540950
200.494553787
200.494560262
200.494574000
200.494575075
200.494610588
200.494611050
200.494624525
200.494678913
200.494692512
200.494747638
200.494765700
200.494856987
200.494973088
200.495010000
200.495019463
200.495037887
200.495078688
200.495091887
200.495169000
200.495215212
200.495242287
200.495242738
200.495260450
200.495273100
200.495278813
200.495318312
200.495322012
200.495327600
200.495347613
200.495388125
200.495399937
200.495451750
200.495467125
200.495528213
200.495534950
200.495542763
200.495650863
200.495677625
200.495687200
200.495738638
200.495820650
200.495872300
200.495894175
200.496002587
200.496038712
200.496088875
200.496094975
200.496165800
200.496198263
200.496208663
200.496235762
200.496259587
200.496279913
200.496291512
200.496291687
200.496329750
200.496344975
200.496374650
200.496398562
200.496404512
200.496428775
200.496488500
200.496540288
200.496546088
200.496551888
200.496674988
200.496680800
200.496693263
200.496735025
200.496763225
200.496798888
200.496799000
200.496826950
200.496842450
200.496954125
200.496974212
200.496978450
200.496988150
200.496995913
200.497011875
200.497033050
200.497057437
200.497066350
200.497079163
200.497178112
200.497261850
200.497311362
200.497329463
200.497342312
200.497419250
200.497420850
200.497430750
200.497470975
200.497531625
200.497539362
200.497542587
200.497551537
200.497560238
200.497570025
200.497571000
200.497587500
200.497629913
200.497730088
200.497803162
200.497821112
200.497840488
200.497881200
200.497888638
200.497888725
200.497888850
200.497920675
200.497952250
200.497984412
200.498055025
200.498072788
200.498077488
200.498094762
200.498114900
200.498263412
200.498368750
200.498411288
200.498432850
200.498527750
200.498531538
200.498571800
200.498611150
200.498684000
200.498778738
200.498778825
200.498779150
200.498821488
200.498823200
200.498849987
200.498880350
200.498883500
200.498894125
200.498926175
200.498965150
200.498982038
200.499037975
200.499061000
200.499066387
200.499112475
200.499229262
200.499262337
200.499352300
200.499413363
200.499486262
200.499503625
200.499593562
200.499611738
200.499615125
200.499706025
200.499727925
200.499736738
200.499743075
200.499754700
200.499758575
200.499758963
200.499759050
200.499784987
200.499871463
200.499880425
200.499880512
200.499894463
200.500023050
200.500023150
200.500079663
200.500091113
200.500142725
200.500164500
200.500164837
200.500176937
200.500249575
200.500318875
200.500367500
200.500434925
200.500461800
200.500468425
200.500524925
200.500539987
200.500621988
200.500666275
200.500676037
200.500696075
200.500717012
200.500717600
200.500782437
200.500797350
200.500881100
200.500908175
200.500927500
200.500936488
200.500951413
200.500952425
200.501024838
200.501069513
200.501081775
200.501096250
200.501165488
200.501202000
200.501237838
200.501399563
200.501399663
200.501399825
200.501413112
200.501449162
200.501449250
200.501522800
200.501543887
200.501569488
200.501587700
200.501610212
200.501652300
200.501655263
200.501658462
200.501664100
200.501705313
200.501716475
200.501718750
200.501753125
200.501765363
200.501775087
200.501834337
200.501834800
200.501844025
200.501961238
200.502118988
200.502158512
200.502219700
200.502368362
200.502404512
200.502460288
200.502468563
200.502468675
200.502478263
200.502481313
200.502481413
200.502510850
200.502511225
200.502511312
200.502599750
200.502601575
200.502617575
200.502740012
200.502839612
200.502885550
200.502886500
200.502955325
200.503087112
200.503087200
200.503183688
200.503238138
200.503238425
200.503245712
200.503295162
200.503297688
200.503380900
200.503419400
200.503555087
200.503579050
200.503615575
200.503642262
200.503727462
200.503738275
200.503751612
200.503778087
200.503783613
200.503788475
200.503810175
200.503840738
200.503844975
200.504027312
200.504042663
200.504103050
200.504135362
200.504135612
200.504251187
200.504304650
200.504305088
200.504327475
200.504386963
200.504408837
200.504475150
200.504497488
200.504549438
200.504549525
200.504583413
200.504592263
200.504593663
200.504605900
200.504623313
200.504625363
200.504627413
200.504633587
200.504666900
200.504699250
200.504763650
200.504791125
200.504826400
200.504827975
200.504889700
200.504896438
200.505120012
200.505180400
200.505232800
200.505242600
200.505256788
200.505307988
200.505318000
200.505319700
200.505361062
200.505366162
200.505382613
200.505508025
200.505573812
200.505595413
200.505616662
200.505667350
200.505667537
200.505703937
200.505745100
200.505750912
200.505757963
200.505764137
200.505780713
200.505785363
200.505819250
200.505820987
200.505842650
200.505858738
200.505868313
200.505998625
200.505998737
200.506041412
200.506076850
200.506131237
200.506141750
200.506144062
200.506153238
200.506202562
200.506215913
200.506225375
200.506274862
200.506281113
200.506301963
200.506332337
200.506360038
200.506373537
200.506392375
200.506408925
200.506452812
200.506536112
200.506660138
200.506681875
200.506683525
200.506692250
200.506696463
200.506699075
200.506816425
200.506825750
200.506857612
200.506878325
200.506883525
200.506902900
200.506965038
200.506979788
200.507006813
200.507030325
200.507045050
200.507062988
200.507185200
200.507312087
200.507372662
200.507383987
200.507470412
200.507480050
200.507588863
200.507590025
200.507644987
200.507687162
200.507711125
200.507712925
200.507715362
200.507892175
200.507903925
200.507908388
200.507912562
200.507927500
200.507945125
200.507977737
200.507983013
200.508038600
200.508040525
200.508064750
200.508086462
200.508103938
200.508107125
200.508117325
200.508139088
200.508187563
200.508187925
200.508189762
200.508215863
200.508238463
200.508320300
200.508357512
200.508377900
200.508380313
200.508388488
200.508462850
200.508482112
200.508517275
200.508572488
200.508582163
200.508593338
200.508593962
200.508603075
200.508633825
200.508645425
200.508670375
200.508678863
200.508758325
200.508814475
200.508820825
200.508835025
200.508960562
200.508972400
200.508981412
200.509056750
200.509073613
200.509086075
200.509110462
200.509168937
200.509169037
200.509173513
200.509207550
200.509252675
200.509307888
200.509321663
200.509327175
200.509406713
200.509407288
200.509571925
200.509576150
200.509613613
200.509619825
200.509654100
200.509672775
200.509712288
200.509713025
200.509850825
200.509941312
200.509947313
200.509966088
200.509967638
200.510004100
200.510099413
200.510204025
200.510208725
200.510208812
200.510209000
200.510267013
200.510281500
200.510316925
200.510327400
200.510444412
200.510453112
200.510486450
200.510504750
200.510533262
200.510545475
200.510579463
200.510592288
200.510640188
200.510717450
200.510803850
200.510828600
200.510834200
200.510862950
200.510883700
200.510968937
200.511027038
200.511106450
200.511127112
200.511254063
200.511267863
200.511334275
200.511339950
200.511432937
200.511437137
200.511463763
200.511667075
200.511793087
200.511800787
200.511815538
200.511820263
200.511822875
200.511886863
200.511992025
200.511992325
200.512067487
200.512077938
200.512101513
200.512141337
200.512142362
200.512168750
200.512192637
200.512228725
200.512229738
200.512252075
200.512302650
200.512319125
200.512346912
200.512429862
200.512509838
200.512537375
200.512608775
200.512623200
200.512652412
200.512654125
200.512768563
200.512892338
200.512901613
200.512946400
200.513015000
200.513076488
200.513094887
200.513164650
200.513200162
200.513225213
200.513277587
200.513297250
200.513488725
200.513518450
200.513660600
200.513663375
200.513746013
200.513775400
200.513824075
200.513954750
200.513988575
200.514022012
200.514029763
200.514054913
200.514065675
200.514136837
200.514151062
200.514258475
200.514264037
200.514320650
200.514336750
200.514390862
200.514390950
200.514467438
200.514550300
200.514601163
200.514686213
200.514722688
200.514855463
200.514911525
200.514912600
200.514960863
200.514988400
200.514994312
200.515020962
200.515023988
200.515029550
200.515063737
200.515064438
200.515067413
200.515091288
200.515093412
200.515110500
200.515200175
200.515204638
200.515234700
200.515277887
200.515317075
200.515358513
200.515373412
200.515407250
200.515454200
200.515547237
200.515617962
200.515662862
200.515715438
200.515717075
200.515758363
200.515758662
200.515888625
200.515927425
200.516047238
200.516110950
200.516127725
200.516160087
200.516160400
200.516195000
200.516213062
200.516241100
200.516241225
200.516392238
200.516406262
200.516407975
200.516459375
200.516502800
200.516513812
200.516536387
200.516581425
200.516585937
200.516669000
200.516709488
200.516709588
200.516711213
200.516713750
200.516769375
200.516820225
200.516875038
200.516900338
200.516907275
200.516908525
200.516988200
200.516993138
200.517005825
200.517045825
200.517051650
200.517053675
200.517112075
200.517124700
200.517261350
200.517278912
200.517392625
200.517415725
200.517436863
200.517591775
200.517828500
200.517943625
200.518069513
200.518073663
200.518095725
200.518113300
200.518140762
200.518140925
200.518172650
200.518207738
200.518237525
200.518268763
200.518286025
200.518303425
200.518372050
200.518412450
200.518427900
200.518604813
200.518645287
200.518651100
200.518681475
200.518704200
200.518707200
200.518711537
200.518719850
200.518749713
200.518758387
200.518775938
200.518828412
200.518864363
200.518881625
200.518901737
200.518912375
200.518931900
200.518936338
200.518955513
200.518973300
200.518990562
200.519041362
200.519120963
200.519151312
200.519171938
200.519181250
200.519270275
200.519372713
200.519385787
200.519406925
200.519415950
200.519466925
200.519514063
200.519529337
200.519542987
200.519587838
200.519597275
200.519650112
200.519651012
200.519660525
200.519688125
200.519711625
200.519788737
200.519808650
200.519853288
200.519887525
200.519898187
200.519910412
200.520083513
200.520115337
200.520135487
200.520155338
200.520254525
200.520271525
200.520314262
200.520336450
200.520437837
200.520439850
200.520456550
200.520474100
200.520480437
200.520514588
200.520555425
200.520669537
200.520681925
200.520717088
200.520743525
200.520794663
200.520821575
200.520847525
200.520886638
200.520919488
200.520999888
200.521167738
200.521170612
200.521189500
200.521280250
200.521386638
200.521413225
200.521477175
200.521480075
200.521531662
200.521603200
200.521640175
200.521724275
200.521728862
200.521762263
200.521794013
200.521797700
200.521807625
200.521846412
200.521920088
200.521924025
200.521948725
200.521968675
200.521972750
200.521996288
200.522041312
200.522208788
200.522209975
200.522228500
200.522246450
200.522249362
200.522262225
200.522262350
200.522279525
200.522283913
200.522312750
200.522347275
200.522354337
200.522483800
200.522565662
200.522604088
200.522641750
200.522902150
200.522913837
200.522969675
200.523012588
200.523100487
200.523105862
200.523117388
200.523132675
200.523141538
200.523194512
200.523237425
200.523337475
200.523394325
200.523396100
200.523398350
200.523518975
200.523524687
200.523528625
200.523537950
200.523545112
200.523568100
200.523582162
200.523593675
200.523621425
200.523700850
200.523779037
200.523782725
200.523787050
200.523879287
200.523887075
200.523900787
200.523905138
200.523935225
200.524067788
200.524073525
200.524073612
200.524108150
200.524156250
200.524207588
200.524224700
200.524314887
200.524378600
200.524397600
200.524464037
200.524473062
200.524473212
200.524474812
200.524531700
200.524549425
200.524614250
200.524703250
200.524704675
200.524745163
200.524757225
200.524807500
200.524810300
200.524829262
200.524859838
200.524878450
200.524894225
200.524960975
200.524961063
200.524962762
200.524962862
200.525036150
200.525067875
200.525116188
200.525139475
200.525145987
200.525211037
200.525276787
200.525279925
200.525386075
200.525464750
200.525510775
200.525609275
200.525657887
200.525706000
200.525711225
200.525757188
200.525779613
200.525833875
200.525858000
200.525862400
200.525919512
200.525921775
200.525953362
200.526004412
200.526181300
200.526183325
200.526191650
200.526200475
200.526218750
200.526256787
200.526277738
200.526323937
200.526365287
200.526389875
200.526406625
200.526466887
200.526471400
200.526478375
200.526618138
200.526658700
200.526660187
200.526660563
200.526703300
200.526709300
200.526720538
200.526727913
200.526756763
200.526762275
200.526912100
200.526968837
200.527037850
200.527042013
200.527169512
200.527229700
200.527322525
200.527347362
200.527380600
200.527410025
200.527410662
200.527455925
200.527483525
200.527484463
200.527499412
200.527559488
200.527650037
200.527709138
200.527760375
200.527782350
200.527782438
200.527823075
200.527868375
200.527869087
200.527964750
200.528025163
200.528039000
200.528084388
200.528104612
200.528107087
200.528195837
200.528222275
200.528245575
200.528288062
200.528352238
200.528478888
200.528484387
200.528674025
200.528674150
200.528677675
200.528705213
200.528765450
200.528778537
200.528815700
200.528827675
200.528832875
200.529030775
200.529046950
200.529048037
200.529067413
200.529068488
200.529071238
200.529078562
200.529099838
200.529138112
200.529218112
200.529218475
200.529243850
200.529246550
200.529255875
200.529285888
200.529322538
200.529381688
200.529386837
200.529386975
200.529411400
200.529438462
200.529444125
200.529450025
200.529572925
200.529649062
200.529691937
200.529741550
200.529752925
200.529767738
200.529818788
200.529864775
200.529904587
200.529960075
200.529966513
200.530019625
200.530072888
200.530084037
200.530115188
200.530135700
200.530260137
200.530270975
200.530307887
200.530327775
200.530368113
200.530388163
200.530444563
200.530458638
200.530504662
200.530562162
200.530608387
200.530611612
200.530696575
200.530735700
200.530753312
200.530786562
200.530870825
200.530947750
200.530989963
200.531017738
200.531072612
200.531208975
200.531216487
200.531326225
200.531370800
200.531371275
200.531385900
200.531393788
200.531412775
200.531444513
200.531497562
200.531561950
200.531602037
200.531619175
200.531749050
200.531760525
200.531796012
200.531802287
200.531826438
200.531828500
200.531850913
200.531885700
200.531929687
200.531986862
200.531992137
200.532061850
200.532073237
200.532101100
200.532105588
200.532163363
200.532197787
200.532200350
200.532222088
200.532240675
200.532329400
200.532340350
200.532353812
200.532380563
200.532443800
200.532515650
200.532614150
200.532687687
200.532690637
200.532772787
200.532782225
200.532816950
200.532852962
200.532883475
200.532938400
200.532965712
200.533014925
200.533020937
200.533031013
200.533077712
200.533177975
200.533243088
200.533275625
200.533286125
200.533296475
200.533303988
200.533309613
200.533432250
200.533484900
200.533531313
200.533553388
200.533561575
200.533650137
200.533682438
200.533721813
200.533773350
200.533889463
200.533907013
200.533915613
200.534010450
200.534044862
200.534083113
200.534087950
200.534088088
200.534142500
200.534142588
200.534156988
200.534208388
200.534230737
200.534247200
200.534286812
200.534344763
200.534487012
200.534543175
200.534598000
200.534628875
200.534665962
200.534688050
200.534688437
200.534696462
200.534723850
200.534769662
200.534773513
200.534786200
200.534797550
200.534844037
200.534857225
200.534926800
200.534933450
200.534950837
200.534958100
200.534969187
200.534969275
200.534969725
200.534987237
200.534988825
200.535007850
200.535018950
200.535041925
200.535056938
200.535104875
200.535127012
200.535172988
200.535199912
200.535200162
200.535237663
200.535252275
200.535285050
200.535295675
200.535298550
200.535340625
200.535369150
200.535379650
200.535381162
200.535455150
200.535469812
200.535474500
200.535474838
200.535477612
200.535478038
200.535511400
200.535526337
200.535529025
200.535560175
200.535567325
200.535582250
200.535599813
200.535602425
200.535790112
200.535805325
200.535816675
200.535830650
200.535831025
200.535855225
200.535907863
200.535912663
200.535915837
200.535917288
200.535928550
200.535957013
200.535967300
200.535971600
200.535979725
200.536006525
200.536006912
200.536023787
200.536037838
200.536058088
200.536078137
200.536078513
200.536097900
200.536100887
200.536120362
200.536124025
200.536129600
200.536158225
200.536183637
200.536188912
200.536204938
200.536256075
200.536257375
200.536283338
200.536295688
200.536304438
200.536305775
200.536333675
200.536345225
200.536392012
200.536392100
200.536483250
200.536485812
200.536507150
200.536514475
200.536546663
200.536561737
200.536581937
200.536608013
200.536618200
200.536674038
200.536706200
200.536711600
200.536723513
200.536770138
200.536789350
200.536792112
200.536858238
200.536890150
200.536933500
200.536950738
200.536987675
200.537233813
200.537256525
200.537312050
200.537435000
200.537446212
200.537449912
200.537466600
200.537498237
200.537508538
200.537557900
200.537563875
200.537587288
200.537615413
200.537636712
200.537642200
200.537715050
200.537730300
200.537785287
200.537829437
200.537829525
200.537831325
200.537843487
200.537862275
200.537882287
200.537887313
200.537933388
200.537944963
200.537952862
200.537971312
200.538005037
200.538057638
200.538086088
200.538092438
200.538098350
200.538111163
200.538170237
200.538191587
200.538191813
200.538254838
200.538302850
200.538340175
200.538352587
200.538352688
200.538415213
200.538487288
200.538505500
200.538505713
200.538530512
200.538536763
200.538562488
200.538582163
200.538588162
200.538642300
200.538650575
200.538656175
200.538661325
200.538702925
200.538746700
200.538812963
200.538880713
200.538881637
200.538907675
200.538921375
200.538929913
200.538952075
200.538976563
200.539030625
200.539037375
200.539089362
200.539100725
200.539139800
200.539147525
200.539158388
200.539173900
200.539174825
200.539186900
200.539196675
200.539220363
200.539260350
200.539398438
200.539455100
200.539483563
200.539489237
200.539497100
200.539519738
200.539525363
200.539546887
200.539552425
200.539558212
200.539581163
200.539630512
200.539644337
200.539688625
200.539699563
200.539718000
200.539771588
200.539802125
200.539806800
200.539878713
200.539890012
200.539926313
200.539937963
200.539975100
200.540039100
200.540056112
200.540142100
200.540175225
200.540192875
200.540274950
200.540366788
200.540389025
200.540403100
200.540439525
200.540451625
200.540464800
200.540475488
200.540475587
200.540501925
200.540528200
200.540542238
200.540547125
200.540575488
200.540587200
200.540663650
200.540674750
200.540700150
200.540742275
200.540768250
200.540836925
200.540929162
200.540990475
200.541036937
200.541046287
200.541066913
200.541073213
200.541089725
200.541148325
200.541165875
200.541176025
200.541424188
200.541435125
200.541491875
200.541521700
200.541547587
200.541549188
200.541553750
200.541575287
200.541584325
200.541588700
200.541610025
200.541740850
200.541893675
200.541897750
200.541910875
200.541926588
200.541934688
200.541993962
200.541994262
200.542060287
200.542087275
200.542131213
200.542175625
200.542180975
200.542192137
200.542280662
200.542300125
200.542317150
200.542319787
200.542383038
200.542423412
200.542427062
200.542447038
200.542450275
200.542463062
200.542469713
200.542471087
200.542472850
200.542486363
200.542500375
200.542502050
200.542541613
200.542555250
200.542581362
200.542581450
200.542596438
200.542685688
200.542782350
200.542793775
200.542871625
200.542876450
200.542904338
200.542912350
200.542958500
200.543022725
200.543088200
200.543214800
200.543327700
200.543335900
200.543338600
200.543352987
200.543440213
200.543440987
200.543475325
200.543497800
200.543512787
200.543539275
200.543568588
200.543616612
200.543623088
200.543627875
200.543703387
200.543705950
200.543717037
200.543727937
200.543738488
200.543748500
200.543751362
200.543765762
200.543803500
200.543807550
200.543807775
200.543832075
200.543861725
200.543895112
200.543904050
200.543942175
200.544010775
200.544025162
200.544033275
200.544085588
200.544149750
200.544181075
200.544183925
200.544246037
200.544278612
200.544309150
200.544311675
200.544338325
200.544408013
200.544430125
200.544451437
200.544483025
200.544483112
200.544483662
200.544490700
200.544579650
200.544601650
200.544612913
200.544642525
200.544656475
200.544730138
200.544813775
200.544849350
200.544849625
200.544853175
200.544906312
200.544946175
200.544979350
200.545004363
200.545041887
200.545063750
200.545065100
200.545115125
200.545149225
200.545212988
200.545264662
200.545286237
200.545313913
200.545326537
200.545333400
200.545392088
200.545414400
200.545421525
200.545423212
200.545438125
200.545448962
200.545520250
200.545557788
200.545558312
200.545615663
200.545646625
200.545677138
200.545700337
200.545751688
200.545779662
200.545788337
200.545789012
200.545808238
200.545820250
200.545845375
200.545912037
200.545912287
200.545924988
200.545984162
200.546058275
200.546070638
200.546074113
200.546079625
200.546090413
200.546101263
200.546149600
200.546181025
200.546189413
200.546201900
200.546212438
200.546228150
200.546390675
200.546456262
200.546487500
200.546586725
200.546591900
200.546617862
200.546659562
200.546782125
200.546787375
200.546798100
200.546842037
200.546858725
200.546870388
200.546873538
200.546892875
200.546896525
200.546956163
200.546975800
200.547008288
200.547020487
200.547021038
200.547052638
200.547085500
200.547170175
200.547177725
200.547210562
200.547296350
200.547337825
200.547346363
200.547386638
200.547392912
200.547425912
200.547495763
200.547518312
200.547518400
200.547518575
200.547694538
200.547697913
200.547760575
200.547768800
200.547774500
200.547814362
200.547850288
200.547857800
200.547865700
200.547869675
200.547885187
200.547886288
200.547908350
200.547936787
200.547946688
200.547949875
200.547966588
200.547989850
200.547990037
200.548002738
200.548012188
200.548027850
200.548037050
200.548040000
200.548042113
200.548048387
200.548057375
200.548098262
200.548101125
200.548155113
200.548159812
200.548181375
200.548213650
200.548232738
200.548285625
200.548291400
200.548305338
200.548307675
200.548332413
200.548340712
200.548341800
200.548360438
200.548373675
200.548393100
200.548408862
200.548484162
200.548500262
200.548527175
200.548534588
200.548537525
200.548598000
200.548603512
200.548610725
200.548627613
200.548641137
200.548649187
200.548684725
200.548712525
200.548773850
200.548809750
200.548819812
200.548849313
200.548874125
200.548880700
200.548885875
200.548897912
200.548912637
200.548946588
200.548964400
200.548975837
200.548997638
200.549019150
200.549098287
200.549104412
200.549126625
200.549150513
200.549201487
200.549227062
200.549274550
200.549318625
200.549331287
200.549333187
200.549335288
200.549368437
200.549375450
200.549418788
200.549429113
200.549462713
200.549558913
200.549563100
200.549590425
200.549590513
200.549599737
200.549620963
200.549669787
200.549673612
200.549673825
200.549692488
200.549706225
200.549716225
200.549716362
200.549717650
200.549719288
200.549741213
200.549762550
200.549772138
200.549772225
200.549776075
200.549797912
200.549849712
200.549903938
200.549920738
200.549921625
200.549952425
200.549973212
200.549984562
200.550008437
200.550008525
200.550069038
200.550084900
200.550085263
200.550119488
200.550119650
200.550131112
200.550190050
200.550192162
200.550198925
200.550261375
200.550272262
200.550290725
200.550299438
200.550308938
200.550326288
200.550348575
200.550363137
200.550412137
200.550416963
200.550417650
200.550423862
200.550423975
200.550443500
200.550487963
200.550489688
200.550497750
200.550516388
200.550543700
200.550546275
200.550602962
200.550725775
200.550747125
200.550747300
200.550763762
200.550803763
200.550816525
200.550923863
200.550933650
200.550941112
200.550986675
200.550997812
200.551014512
200.551051737
200.551127012
200.551144263
200.551153613
200.551166675
200.551181862
200.551188375
200.551279100
200.551287650
200.551293988
200.551300862
200.551313975
200.551315150
200.551349138
200.551376613
200.551396100
200.551435800
200.551449675
200.551457487
200.551458800
200.551468350
200.551529262
200.551539300
200.551701788
200.551726863
200.551766750
200.551790500
200.551819700
200.551850013
200.551878400
200.551883300
200.551884700
200.551902500
200.551959687
200.551967037
200.551972000
200.551975300
200.551979913
200.551987312
200.552040000
200.552054425
200.552104163
200.552120725
200.552124313
200.552132263
200.552134212
200.552135525
200.552241863
200.552260012
200.552275300
200.552303700
200.552315175
200.552343150
200.552349962
200.552351175
200.552357113
200.552377525
200.552377638
200.552422075
200.552430325
200.552432587
200.552511162
200.552511250
200.552585075
200.552618088
200.552621888
200.552646388
200.552648987
200.552723750
200.552734250
200.552742688
200.552752775
200.552788275
200.552966400
200.552966525
200.552968025
200.553054487
200.553069225
200.553088625
200.553089038
200.553104325
200.553143750
200.553218187
200.553241563
200.553255525
200.553257613
200.553299150
200.553306913
200.553323737
200.553338350
200.553347938
200.553373313
200.553405962
200.553490975
200.553504675
200.553552637
200.553711413
200.553730225
200.553748313
200.553749925
200.553787275
200.553853613
200.553892413
200.553942613
200.553985512
200.553985700
200.554040475
200.554043350
200.554071387
200.554084262
200.554114850
200.554119063
200.554152925
200.554154475
200.554155700
200.554209313
200.554216062
200.554323925
200.554370662
200.554438763
200.554465150
200.554471062
200.554531175
200.554540225
200.554543850
200.554545663
200.554549113
200.554554862
200.554559187
200.554576887
200.554647462
200.554656037
200.554697113
200.554758712
200.554795600
200.554820525
200.554849750
200.554887400
200.554953050
200.554970750
200.555013000
200.555025275
200.555068337
200.555076937
200.555095387
200.555135400
200.555171312
200.555200313
200.555213363
200.555218462
200.555243525
200.555298400
200.555301750
200.555324213
200.555350700
200.555350863
200.555353775
200.555367650
200.555397625
200.555426175
200.555435787
200.555451600
200.555457950
200.555464875
200.555547813
200.555551050
200.555553025
200.555557637
200.555562150
200.555589088
200.555612900
200.555635887
200.555636563
200.555639662
200.555642575
200.555656887
200.555765938
200.555796275
200.555900575
200.555927988
200.555935775
200.555939900
200.555961287
200.555993487
200.556045362
200.556095987
200.556120287
200.556184100
200.556228850
200.556242000
200.556257725
200.556265013
200.556285950
200.556301175
200.556351875
200.556352288
200.556371063
200.556427238
200.556427700
200.556471900
200.556524625
200.556563600
200.556567475
200.556599087
200.556601288
200.556623912
200.556625488
200.556626862
200.556629100
200.556630525
200.556654812
200.556687737
200.556687825
200.556749212
200.556766025
200.556769500
200.556780450
200.556813000
200.556820025
200.556822025
200.556834912
200.556838237
200.556852925
200.556871462
200.556904175
200.556932700
200.556935700
200.556957288
200.556963925
200.557062050
200.557062737
200.557100475
200.557124250
200.557125012
200.557130462
200.557154500
200.557162950
200.557196600
200.557230100
200.557238087
200.557290287
200.557303838
200.557312263
200.557351087
200.557354150
200.557355538
200.557366575
200.557407350
200.557439800
200.557450787
200.557459588
200.557477175
200.557521463
200.557530813
200.557550825
200.557576837
200.557576925
200.557582212
200.557590375
200.557608925
200.557681887
200.557702800
200.557728013
200.557740875
200.557751825
200.557788575
200.557845238
200.557900888
200.557921088
200.557921325
200.557933625
200.557990550
200.557997863
200.558015875
200.558026238
200.558048538
200.558069725
200.558071500
200.558100025
200.558101175
200.558129700
200.558176950
200.558190238
200.558215100
200.558281400
200.558295750
200.558328700
200.558393562
200.558397375
200.558399388
200.558405475
200.558415625
200.558417313
200.558436500
200.558450400
200.558477450
200.558526462
200.558562200
200.558615000
200.558619413
200.558628537
200.558633750
200.558647512
200.558811988
200.558840062
200.558881325
200.558881412
200.558919425
200.558921188
200.558932550
200.558950813
200.559001775
200.559038813
200.559052313
200.559054750
200.559074788
200.559121887
200.559140337
200.559193188
200.559201350
200.559217075
200.559217413
200.559223538
200.559238037
200.559283712
200.559299162
200.559403013
200.559459213
200.559530013
200.559559125
200.559615662
200.559618162
200.559622925
200.559631050
200.559631163
200.559633437
200.559648638
200.559693638
200.559695288
200.559796388
200.559800612
200.559850050
200.559866075
200.559891413
200.559986963
200.559993400
200.559993537
200.560008275
200.560068613
200.560082375
200.560153300
200.560153750
200.560158550
200.560158850
200.560162512
200.560217850
200.560241575
200.560259525
200.560273387
200.560341362
200.560359062
200.560370900
200.560380775
200.560423400
200.560506737
200.560522013
200.560582563
200.560589513
200.560599525
200.560619288
200.560619375
200.560646000
200.560714013
200.560714112
200.560768062
200.560772575
200.560814300
200.560837712
200.560867450
200.560938413
200.560940888
200.560953963
200.560967525
200.560992050
200.561013325
200.561067025
200.561234362
200.561253025
200.561254163
200.561293025
200.561323300
200.561339775
200.561352763
200.561405100
200.561422413
200.561422750
200.561429425
200.561443525
200.561455275
200.561467025
200.561513050
200.561524238
200.561527963
200.561587750
200.561670025
200.561677188
200.561733300
200.561737275
200.561759400
200.561759537
200.561769850
200.561769950
200.561770137
200.561807138
200.561822138
200.561845138
200.561858938
200.561861637
200.561866550
200.561895787
200.561949375
200.561974362
200.561975725
200.561981825
200.561992788
200.562016162
200.562036450
200.562118575
200.562129050
200.562158825
200.562186075
200.562230650
200.562296375
200.562353137
200.562379738
200.562391400
200.562473800
200.562477312
200.562517275
200.562546513
200.562567625
200.562580763
200.562590363
200.562601175
200.562607837
200.562624363
200.562633000
200.562663800
200.562681125
200.562691613
200.562716413
200.562724162
200.562753238
200.562761850
200.562783637
200.562842750
200.562902463
200.562904475
200.562918438
200.562926463
200.563118613
200.563135913
200.563163812
200.563188850
200.563217512
200.563248950
200.563308213
200.563329050
200.563339025
200.563395450
200.563412425
200.563421325
200.563427862
200.563452925
200.563519775
200.563530287
200.563553563
200.563558038
200.563559175
200.563602863
200.563611237
200.563669100
200.563681725
200.563744925
200.563759875
200.563833325
200.563835500
200.563842062
200.563846625
200.563865350
200.563884150
200.563903412
200.563929475
200.563944600
200.563954775
200.564021712
200.564062700
200.564081125
200.564089350
200.564130987
200.564176900
200.564177113
200.564178137
200.564233800
200.564256550
200.564265388
200.564275750
200.564305300
200.564313088
200.564323650
200.564374525
200.564391600
200.564396725
200.564418862
200.564431388
200.564440400
200.564484988
200.564536475
200.564545138
200.564553000
200.564558387
200.564586250
200.564596025
200.564600162
200.564603538
200.564628400
200.564659850
200.564662300
200.564663800
200.564679987
200.564700362
200.564727538
200.564729350
200.564744225
200.564746075
200.564755950
200.564758925
200.564768163
200.564799350
200.564822763
200.564836500
200.564843312
200.564883587
200.564895025
200.564959262
200.564990125
200.565011863
200.565020900
200.565090413
200.565094725
200.565103000
200.565120975
200.565141737
200.565145075
200.565202250
200.565245538
200.565285100
200.565306750
200.565359038
200.565366700
200.565407088
200.565415812
200.565419975
200.565441187
200.565469875
200.565479725
200.565526188
200.565586025
200.565675600
200.565699838
200.565705113
200.565705425
200.565714238
200.565724338
200.565729938
200.565738000
200.565744575
200.565766387
200.565766475
200.565783262
200.565821363
200.565830075
200.565873800
200.565893125
200.565904088
200.565965325
200.565965613
200.565970125
200.565970763
200.566009875
200.566017037
200.566019325
200.566034250
200.566037550
200.566143950
200.566145550
200.566153200
200.566177987
200.566181700
200.566184725
200.566199525
200.566207050
200.566230063
200.566252250
200.566254425
200.566289288
200.566320388
200.566340325
200.566360613
200.566376488
200.566400700
200.566408013
200.566416250
200.566450650
200.566477325
200.566511212
200.566548975
200.566558537
200.566577013
200.566580663
200.566665750
200.566672950
200.566692800
200.566695587
200.566719213
200.566735163
200.566736462
200.566800237
200.566815187
200.566885000
200.566916962
200.566917088
200.566917175
200.566993475
200.566993600
200.567002450
200.567006150
200.567087888
200.567098800
200.567134262
200.567169550
200.567176338
200.567274200
200.567283875
200.567292288
200.567299638
200.567309600
200.567316625
200.567339675
200.567355738
200.567382638
200.567584087
200.567645863
200.567652050
200.567664100
200.567673950
200.567720750
200.567732012
200.567763925
200.567771175
200.567787400
200.567816750
200.567866850
200.567920575
200.567935938
200.567940650
200.567953975
200.567980788
200.567988762
200.568009975
200.568028750
200.568029838
200.568037325
200.568110588
200.568191375
200.568229625
200.568246175
200.568248512
200.568266588
200.568347025
200.568361425
200.568369950
200.568385213
200.568422400
200.568568413
200.568584900
200.568681600
200.568684238
200.568689887
200.568776825
200.568781062
200.568796888
200.568801725
200.568805487
200.568805625
200.568870513
200.568946563
200.568955875
200.568963400
200.569002138
200.569043675
200.569085875
200.569147913
200.569148100
200.569151912
200.569153650
200.569170675
200.569181625
200.569186462
200.569191075
200.569231000
200.569257750
200.569260400
200.569303450
200.569346913
200.569372913
200.569392075
200.569462537
200.569471750
200.569472050
200.569589187
200.569609388
200.569616188
200.569722488
200.569812025
200.569835563
200.569867463
200.569910612
200.569923187
200.569965838
200.569984350
200.570083262
200.570085550
200.570124850
200.570195963
200.570203037
200.570203112
200.570235287
200.570259663
200.570324537
200.570429588
200.570436750
200.570453350
200.570484175
200.570502900
200.570507000
200.570507088
200.570528387
200.570533175
200.570640700
200.570659000
200.570659087
200.570732663
200.570874838
200.570937488
200.570992663
200.571051737
200.571065700
200.571082075
200.571084488
200.571093875
200.571135775
200.571172300
200.571279050
200.571292288
200.571333325
200.571334863
200.571388925
200.571393688
200.571410400
200.571462188
200.571463450
200.571474913
200.571533163
200.571544112
200.571548938
200.571549025
200.571585875
200.571596763
200.571612512
200.571652712
200.571659987
200.571691087
200.571709425
200.571717688
200.571808062
200.571838738
200.571866913
200.571906750
200.571938088
200.572021188
200.572090312
200.572125700
200.572158237
200.572188063
200.572220012
200.572284825
200.572317225
200.572336388
200.572447388
200.572458788
200.572458937
200.572474000
200.572509037
200.572512525
200.572512738
200.572541487
200.572546112
200.572592150
200.572658475
200.572711188
200.572724663
200.572735575
200.572746650
200.572756887
200.572756975
200.572766300
200.572784700
200.572829213
200.572836062
200.572884238
200.572901775
200.572916387
200.572977788
200.573033987
200.573042075
200.573046650
200.573052888
200.573060338
200.573104038
200.573218188
200.573221212
200.573249775
200.573267937
200.573316637
200.573364263
200.573389550
200.573390675
200.573406262
200.573420312
200.573446238
200.573463800
200.573474587
200.573510737
200.573525963
200.573544088
200.573621750
200.573667575
200.573691062
200.573722925
200.573751437
200.573753950
200.573786475
200.573792263
200.573838212
200.573861612
200.573870125
200.573918962
200.573952750
200.574063950
200.574116237
200.574187375
200.574203987
200.574262050
200.574273487
200.574305563
200.574315125
200.574340675
200.574363388
200.574375688
200.574395487
200.574462400
200.574462600
200.574500075
200.574503088
200.574548488
200.574606888
200.574635538
200.574646775
200.574682438
200.574728862
200.574735513
200.574766975
200.574818838
200.574921825
200.574929988
200.574937325
200.574972838
200.575025713
200.575050750
200.575072450
200.575076075
200.575102400
200.575120987
200.575147612
200.575189400
200.575225175
200.575233875
200.575310562
200.575324037
200.575341812
200.575411150
200.575466062
200.575468312
200.575528313
200.575541362
200.575573675
200.575574488
200.575667288
200.575687837
200.575718325
200.575723837
200.575787362
200.575817225
200.575845488
200.575859325
200.575861737
200.575883900
200.575929100
200.575935262
200.575959713
200.575995412
200.576020787
200.576046088
200.576099887
200.576153012
200.576179425
200.576213175
200.576217512
200.576372738
200.576500600
200.576501625
200.576513775
200.576532012
200.576537450
200.576560550
200.576614938
200.576636975
200.576637062
200.576639275
200.576651625
200.576704538
200.576834612
200.576841487
200.576856000
200.576935625
200.576947937
200.576965700
200.577050400
200.577129012
200.577153275
200.577167675
200.577205100
200.577248363
200.577397638
200.577402237
200.577403837
200.577409850
200.577495013
200.577524487
200.577605550
200.577642188
200.577642275
200.577648388
200.577653850
200.577665812
200.577669213
200.577722537
200.577722625
200.577739475
200.577819750
200.577845037
200.577861650
200.577963937
200.577980825
200.577993675
200.578000587
200.578030825
200.578043288
200.578078950
200.578116462
200.578138438
200.578203162
200.578240675
200.578258337
200.578279587
200.578375575
200.578414425
200.578416750
200.578441863
200.578444975
200.578484087
200.578548762
200.578619838
200.578696025
200.578696113
200.578698263
200.578712900
200.578765175
200.578790562
200.578840250
200.578847163
200.578881025
200.578891962
200.578894450
200.578904300
200.578908300
200.578942813
200.578954050
200.578962612
200.578966575
200.579044963
200.579068438
200.579069062
200.579085687
200.579091012
200.579093225
200.579107588
200.579114950
200.579166250
200.579181012
200.579206363
200.579283463
200.579283538
200.579358150
200.579401413
200.579419688
200.579433725
200.579440000
200.579455500
200.579459675
200.579476825
200.579513325
200.579527975
200.579557075
200.579557200
200.579597350
200.579615200
200.579651675
200.579685687
200.579690725
200.579731662
200.579735200
200.579738400
200.579787725
200.579809713
200.579844275
200.579845675
200.579847950
200.579848450
200.579869125
200.579894225
200.579918437
200.579919888
200.579953150
200.579957150
200.579959700
200.580042612
200.580067238
200.580095125
200.580103300
200.580138850
200.580159500
200.580178400
200.580209062
200.580231363
200.580246575
200.580261388
200.580270012
200.580278088
200.580298438
200.580313462
200.580315463
200.580326725
200.580369450
200.580442275
200.580550888
200.580573600
200.580574625
200.580629450
200.580643237
200.580643650
200.580652163
200.580679788
200.580685988
200.580760838
200.580781550
200.580789150
200.580817212
200.580833762
200.580850425
200.580878813
200.580881763
200.580882662
200.580926487
200.580953088
200.581004963
200.581021925
200.581045063
200.581054400
200.581062337
200.581074800
200.581097550
200.581098637
200.581159525
200.581185837
200.581190813
200.581196975
200.581215400
200.581224838
200.581230150
200.581291687
200.581314687
200.581322450
200.581323275
200.581417750
200.581437875
200.581438313
200.581449437
200.581462738
200.581490337
200.581490412
200.581506338
200.581653225
200.581682375
200.581685537
200.581687063
200.581726800
200.581743300
200.581751562
200.581755413
200.581760725
200.581898175
200.581943625
200.582018125
200.582050100
200.582132412
200.582135238
200.582136600
200.582162500
200.582163575
200.582174463
200.582174563
200.582174675
200.582194988
200.582204638
200.582253012
200.582286087
200.582322400
200.582390275
200.582390600
200.582414125
200.582450225
200.582489925
200.582510700
200.582555412
200.582579762
200.582645313
200.582683350
200.582688388
200.582797013
200.582798850
200.582834300
200.582851100
200.582853812
200.582914300
200.582998100
200.582998375
200.583006788
200.583018025
200.583018113
200.583031487
200.583056712
200.583066737
200.583068487
200.583072138
200.583097687
200.583170500
200.583226975
200.583357987
200.583367162
200.583375937
200.583422437
200.583537312
200.583555100
200.583606075
200.583606250
200.583614788
200.583634663
200.583668837
200.583784412
200.583823175
200.583826500
200.583827937
200.583888812
200.583896012
200.583896950
200.583925112
200.583929150
200.583931837
200.583946312
200.583967050
200.584006275
200.584013100
200.584058350
200.584065925
200.584072862
200.584154388
200.584244050
200.584250787
200.584280262
200.584393038
200.584393412
200.584463987
200.584503925
200.584512450
200.584515500
200.584553825
200.584582800
200.584659163
200.584661488
200.584680400
200.584698625
200.584702637
200.584809650
200.584858525
200.584924712
200.585008212
200.585071613
200.585084525
200.585152537
200.585315400
200.585331037
200.585384450
200.585459463
200.585460350
200.585465438
200.585482775
200.585522188
200.585536413
200.585536500
200.585536650
200.585625125
200.585755000
200.585798087
200.585843788
200.585902500
200.585911100
200.585916700
200.585927913
200.585928000
200.585930287
200.585971800
200.585979788
200.586028575
200.586059900
200.586090238
200.586105688
200.586154900
200.586189550
200.586216075
200.586232475
200.586270262
200.586276475
200.586281563
200.586287675
200.586296800
200.586439187
200.586465412
200.586472138
200.586481875
200.586541375
200.586543200
200.586562337
200.586574825
200.586636575
200.586650913
200.586708375
200.586767450
200.586912025
200.586994725
200.587014450
200.587128038
200.587143862
200.587193725
200.587222287
200.587349663
200.587401038
200.587423387
200.587450088
200.587450563
200.587574988
200.587592613
200.587740438
200.587855375
200.587937087
200.587973450
200.587989563
200.588011562
200.588016600
200.588083475
200.588127475
200.588164475
200.588172475
200.588182563
200.588231850
200.588251125
200.588312688
200.588313500
200.588326600
200.588383975
200.588384450
200.588386563
200.588426712
200.588436175
200.588494163
200.588523950
200.588652975
200.588655875
200.588656213
200.588698588
200.588790238
200.588799475
200.588813813
200.588827687
200.588838888
200.588868400
200.588887812
200.588948963
200.588954675
200.588962213
200.588969175
200.588970575
200.588982100
200.589105663
200.589136763
200.589148062
200.589189850
200.589199950
200.589206687
200.589278512
200.589305250
200.589306862
200.589462500
200.589481175
200.589534988
200.589544163
200.589553950
200.589576750
200.589590112
200.589628700
200.589643637
200.589669638
200.589670837
200.589671550
200.589710775
200.589829500
200.589836238
200.589841575
200.589867487
200.589913700
200.589948550
200.589954525
200.589976000
200.590048838
200.590049025
200.590066337
200.590071712
200.590114275
200.590323950
200.590371587
200.590374300
200.590383550
200.590407025
200.590462812
200.590479750
200.590498637
200.590529925
200.590531575
200.590656825
200.590677525
200.590694538
200.590788288
200.590826088
200.590831900
200.590930262
200.590936550
200.590959787
200.591020512
200.591055050
200.591108050
200.591142575
200.591183475
200.591193763
200.591202675
200.591258300
200.591279725
200.591302662
200.591319312
200.591321400
200.591350763
200.591356462
200.591391350
200.591395075
200.591412187
200.591418600
200.591525375
200.591528412
200.591553500
200.591570550
200.591573425
200.591592612
200.591652437
200.591670937
200.591688325
200.591805887
200.591819063
200.591840900
200.591850013
200.591863150
200.591878725
200.591931125
200.592008575
200.592019350
200.592039850
200.592046463
200.592065338
200.592070750
200.592110050
200.592110875
200.592185788
200.592199687
200.592221588
200.592226762
200.592317138
200.592320863
200.592373950
200.592410788
200.592439025
200.592443087
200.592444838
200.592579062
200.592612438
200.592648925
200.592696913
200.592697012
200.592712700
200.592742775
200.592903062
200.592926788
200.592956150
200.592956512
200.592991213
200.593000362
200.593040712
200.593042975
200.593053125
200.593058550
200.593085225
200.593092700
200.593093825
200.593157112
200.593194125
200.593214150
200.593243275
200.593260150
200.593296737
200.593328037
200.593343550
200.593387113
200.593390550
200.593418300
200.593447550
200.593453362
200.593467600
200.593483625
200.593569013
200.593570075
200.593575337
200.593601463
200.593810563
200.593839275
200.593847400
200.593877437
200.593888500
200.593905975
200.593943400
200.593943513
200.593956813
200.594010600
200.594025400
200.594045787
200.594100013
200.594185613
200.594202188
200.594204800
200.594209425
200.594248838
200.594263888
200.594267900
200.594363988
200.594405725
200.594416750
200.594494387
200.594494487
200.594546600
200.594551037
200.594601775
200.594609125
200.594654250
200.594675125
200.594692737
200.594727887
200.594745650
200.594756600
200.594756687
200.594778400
200.594778787
200.594866137
200.594877125
200.595130437
200.595168263
200.595183437
200.595211438
200.595269288
200.595284137
200.595284875
200.595286187
200.595296200
200.595303712
200.595380200
200.595380300
200.595386275
200.595386362
200.595399012
200.595434437
200.595461650
200.595551525
200.595662175
200.595696962
200.595744725
200.595826563
200.595864650
200.595929012
200.595975425
200.596029150
200.596121650
200.596272950
200.596277200
200.596277837
200.596285813
200.596388275
200.596413050
200.596456875
200.596482550
200.596515038
200.596540012
200.596565462
200.596588688
200.596675887
200.596679100
200.596690500
200.596702700
200.596853463
200.596957175
200.596982163
200.597030612
200.597036312
200.597062488
200.597079650
200.597079800
200.597079925
200.597102213
200.597111963
200.597114650
200.597166800
200.597185250
200.597185387
200.597189163
200.597189250
200.597192288
200.597193775
200.597205538
200.597208775
200.597221200
200.597301063
200.597369638
200.597406775
200.597409838
200.597436425
200.597466887
200.597502888
200.597528187
200.597567800
200.597597850
200.597635637
200.597637375
200.597642538
200.597647750
200.597763150
200.597766850
200.597816250
200.597830600
200.597837938
200.597861488
200.597881400
200.597883500
200.597892950
200.597960075
200.598000525
200.598001675
200.598002213
200.598002325
200.598029338
200.598105137
200.598164913
200.598250063
200.598256738
200.598285938
200.598323325
200.598349850
200.598366025
200.598413325
200.598432662
200.598443288
200.598522550
200.598611375
200.598642262
200.598665825
200.598685925
200.598734375
200.598743725
200.598798638
200.598840300
200.598953650
200.598964862
200.599007275
200.599025975
200.599041525
200.599048112
200.599095713
200.599106337
200.599123250
200.599195487
200.599198688
200.599268350
200.599332987
200.599342550
200.599358475
200.599400000
200.599484350
200.599484988
200.599487587
200.599509100
200.599516800
200.599523025
200.599583338
200.599632587
200.599640350
200.599746475
200.599762550
200.599828613
200.599861713
200.599916938
200.599928625
200.599963125
200.600147725
200.600164412
200.600185563
200.600187987
200.600361800
200.600472850
200.600500075
200.600544288
200.600665250
200.600709612
200.600732750
200.600784562
200.600849900
200.600849975
200.600861100
200.600902300
200.600906363
200.600907950
200.600918762
200.600925675
200.600966425
200.601033637
200.601039837
200.601064975
200.601080688
200.601087900
200.601092338
200.601119963
200.601190137
200.601223150
200.601330437
200.601353175
200.601397050
200.601421075
200.601433100
200.601473350
200.601479050
200.601543075
200.601551863
200.601593737
200.601628213
200.601660463
200.601668900
200.601689175
200.601760875
200.601771213
200.601809113
200.601823225
200.601861187
200.601869225
200.601910075
200.601931438
200.601968650
200.602012938
200.602059925
200.602115400
200.602128250
200.602143700
200.602218300
200.602247400
200.602324875
200.602355200
200.602373763
200.602381575
200.602402837
200.602403525
200.602404550
200.602467437
200.602483162
200.602483638
200.602510338
200.602515325
200.602522588
200.602538900
200.602539875
200.602562275
200.602565325
200.602657437
200.602663275
200.602687438
200.602833513
200.602833875
200.602854400
200.602897687
200.602942025
200.602992600
200.603013812
200.603072425
200.603130787
200.603131988
200.603183938
200.603184025
200.603205300
200.603213925
200.603240338
200.603259925
200.603303525
200.603537100
200.603714850
200.603736338
200.603759100
200.603765175
200.603776987
200.603834262
200.603917425
200.604194262
200.604205138
200.604209600
200.604269437
200.604278950
200.604407475
200.604478475
200.604486662
200.604501350
200.604504875
200.604507750
200.604619012
200.604687900
200.604688063
200.604746512
200.604783225
200.604795275
200.604852513
200.604983775
200.604990238
200.605062788
200.605068738
200.605078813
200.605139850
200.605142950
200.605145037
200.605174150
200.605177950
200.605214575
200.605221400
200.605237262
200.605244125
200.605280637
200.605344800
200.605395125
200.605410800
200.605433000
200.605433538
200.605435663
200.605482100
200.605491225
200.605652750
200.605701725
200.605808188
200.605851925
200.606007700
200.606023725
200.606039850
200.606107775
200.606117175
200.606162400
200.606204675
200.606237913
200.606269025
200.606272675
200.606324625
200.606330287
200.606402237
200.606437487
200.606508163
200.606513463
200.606532313
200.606559288
200.606580213
200.606584525
200.606612900
200.606629525
200.606715987
200.606755263
200.606761200
200.606777025
200.606866425
200.606866513
200.606875987
200.606967250
200.606987288
200.606987400
200.606996775
200.607122312
200.607139950
200.607170637
200.607202312
200.607245038
200.607292688
200.607321488
200.607361812
200.607370900
200.607380688
200.607517600
200.607611013
200.607704912
200.607714550
200.607724888
200.607827963
200.607829963
200.607853150
200.607875012
200.607895500
200.607944162
200.607982900
200.607995913
200.608034737
200.608063638
200.608292475
200.608330913
200.608362675
200.608367187
200.608367275
200.608387387
200.608397775
200.608412138
200.608451325
200.608451588
200.608472162
200.608494213
200.608519225
200.608578238
200.608622763
200.608644225
200.608666225
200.608668300
200.608682238
200.608690838
200.608710300
200.608710500
200.608723137
200.608738425
200.608767688
200.608772888
200.608872287
200.608971375
200.608994550
200.609010225
200.609010313
200.609098937
200.609111662
200.609141300
200.609167337
200.609201675
200.609202337
200.609203363
200.609252925
200.609302163
200.609315138
200.609315650
200.609321387
200.609372300
200.609372525
200.609378313
200.609383437
200.609395075
200.609406788
200.609409875
200.609413638
200.609421787
200.609464350
200.609572875
200.609578825
200.609603862
200.609665125
200.609691913
200.609746350
200.609806238
200.609813137
200.609871163
200.609871250
200.609882212
200.609915387
200.609922412
200.609955813
200.609969138
200.610078087
200.610244600
200.610284487
200.610343300
200.610377863
200.610387013
200.610392588
200.610395500
200.610413013
200.610495138
200.610512075
200.610527375
200.610531775
200.610555637
200.610562375
200.610581650
200.610588938
200.610593125
200.610596063
200.610606638
200.610614375
200.610623800
200.610661225
200.610708475
200.610739362
200.610764625
200.610766337
200.610795312
200.610800187
200.610810475
200.610819825
200.610852025
200.610863387
200.610886100
200.610914525
200.610996562
200.611037987
200.611047912
200.611078137
200.611124588
200.611130525
200.611134163
200.611153675
200.611199075
200.611204262
200.611231188
200.611256700
200.611267050
200.611348588
200.611360525
200.611373563
200.611416300
200.611431613
200.611452975
200.611458038
200.611471150
200.611478750
200.611498038
200.611502550
200.611523125
200.611542425
200.611549462
200.611687012
200.611691012
200.611792550
200.611845063
200.611873637
200.611927375
200.611930588
200.611960213
200.611961600
200.611968525
200.612028087
200.612086175
200.612235237
200.612242638
200.612252375
200.612409988
200.612462050
200.612466687
200.612473563
200.612496413
200.612569538
200.612587738
200.612622250
200.612657512
200.612669388
200.612679112
200.612739575
200.612761975
200.612781650
200.612798537
200.612889913
200.612936338
200.612936425
200.612937112
200.612939437
200.612971337
200.612986138
200.613053350
200.613099000
200.613102700
200.613165638
200.613214000
200.613216687
200.613226763
200.613233138
200.613267050
200.613273462
200.613306600
200.613321412
200.613375625
200.613428875
200.613445213
200.613461188
200.613471450
200.613495013
200.613522875
200.613525950
200.613557388
200.613569350
200.613601750
200.613611125
200.613654887
200.613671138
200.613681837
200.613684912
200.613707050
200.613726837
200.613732913
200.613794025
200.613823325
200.613843350
200.613874825
200.613933887
200.613957925
200.613958275
200.613992325
200.613992450
200.613995550
200.614029950
200.614030362
200.614085437
200.614098150
200.614115562
200.614139137
200.614193025
200.614195462
200.614230488
200.614248375
200.614269625
200.614366650
200.614438950
200.614524625
200.614606725
200.614752762
200.614765400
200.614765987
200.614773888
200.614806163
200.614814850
200.614826287
200.614865425
200.614866963
200.614918575
200.614929313
200.614936712
200.614940775
200.614986012
200.615062462
200.615068575
200.615115162
200.615125775
200.615190012
200.615214262
200.615218125
200.615237788
200.615289175
200.615321088
200.615350887
200.615355025
200.615384225
200.615411525
200.615455237
200.615456862
200.615488413
200.615491825
200.615526375
200.615526725
200.615558900
200.615619788
200.615665912
200.615688487
200.615709162
200.615763300
200.615798087
200.615942925
200.615951200
200.615970188
200.615973950
200.616031575
200.616068000
200.616112475
200.616136063
200.616152500
200.616154687
200.616170063
200.616202713
200.616215638
200.616229725
200.616275263
200.616279075
200.616303850
200.616317975
200.616352825
200.616446750
200.616450725
200.616462650
200.616479062
200.616503775
200.616547075
200.616569225
200.616570738
200.616583250
200.616618525
200.616620587
200.616662875
200.616687100
200.616701987
200.616711713
200.616722788
200.616724925
200.616733175
200.616821225
200.616854937
200.616859700
200.616912825
200.616922687
200.616936563
200.616969250
200.616994375
200.617231750
200.617262775
200.617341837
200.617369150
200.617389887
200.617413787
200.617452037
200.617454837
200.617515300
200.617562175
200.617757950
200.617781113
200.617809975
200.617900550
200.617965900
200.618056825
200.618093950
200.618096063
200.618147763
200.618209825
200.618309725
200.618388775
200.618465675
200.618468938
200.618477050
200.618512000
200.618547725
200.618560412
200.618575675
200.618596413
200.618604263
200.618654238
200.618664037
200.618688387
200.618739725
200.618758875
200.618826875
200.618875487
200.618875863
200.618965450
200.619012850
200.619020487
200.619025625
200.619049950
200.619101412
200.619113113
200.619122963
200.619148375
200.619165813
200.619174762
200.619189250
200.619233713
200.619289613
200.619301375
200.619418488
200.619430475
200.619508475
200.619531812
200.619635888
200.619676688
200.619700913
200.619778725
200.619801688
200.619840313
200.619852025
200.619852275
200.619867287
200.619877325
200.619884762
200.619890425
200.619940287
200.619950287
200.619985837
200.620015212
200.620190762
200.620198125
200.620260775
200.620329350
200.620442275
200.620502025
200.620533650
200.620690050
200.620742150
200.620764850
200.620778863
200.620811400
200.620830750
200.620848825
200.620915850
200.620940650
200.620961612
200.620997462
200.621035012
200.621055625
200.621056725
200.621062488
200.621109450
200.621109563
200.621112075
200.621251650
200.621252300
200.621278825
200.621291125
200.621293063
200.621364975
200.621399088
200.621412313
200.621448375
200.621508363
200.621553087
200.621582512
200.621597450
200.621607875
200.621648625
200.621731538
200.621749988
200.621758863
200.621802087
200.621838950
200.621842900
200.621849875
200.621913938
200.621916950
200.621932150
200.621969650
200.621983712
200.621989500
200.621993938
200.622012025
200.622040212
200.622096975
200.622161850
200.622191463
200.622202525
200.622250500
200.622281362
200.622327950
200.622344625
200.622438537
200.622440050
200.622462837
200.622466025
200.622499138
200.622511562
200.622560738
200.622564963
200.622690487
200.622728488
200.622830413
200.622842563
200.622847450
200.622862925
200.622891662
200.622891912
200.622919887
200.622932738
200.622936162
200.622982762
200.623007863
200.623039450
200.623086025
200.623088188
200.623117837
200.623125738
200.623180600
200.623193912
200.623230050
200.623247513
200.623276062
200.623296337
200.623296425
200.623331250
200.623340538
200.623410938
200.623433062
200.623434225
200.623508800
200.623586025
200.623593825
200.623605150
200.623613325
200.623658087
200.623658487
200.623716338
200.623730400
200.623797362
200.623853650
200.623900575
200.623906950
200.623913300
200.623919575
200.623946488
200.623990862
200.623995775
200.624017875
200.624065925
200.624112263
200.624189737
200.624198800
200.624246938
200.624248562
200.624283250
200.624295025
200.624302038
200.624361437
200.624384075
200.624455362
200.624484325
200.624509350
200.624520525
200.624521275
200.624602450
200.624607350
200.624624463
200.624708250
200.624714213
200.624802437
200.624818938
200.624836713
200.624845838
200.624886850
200.624905437
200.624931475
200.624937750
200.624968950
200.624972150
200.624996437
200.625032475
200.625062238
200.625145225
200.625157688
200.625195775
200.625212887
200.625214100
200.625217988
200.625283725
200.625303000
200.625333825
200.625344937
200.625352225
200.625423813
200.625450938
200.625486075
200.625493613
200.625528400
200.625558337
200.625576537
200.625615175
200.625624325
200.625639762
200.625647413
200.625651575
200.625654150
200.625706213
200.625709800
200.625738813
200.625781275
200.625802225
200.625882163
200.626061612
200.626159513
200.626218062
200.626258538
200.626273075
200.626323500
200.626331875
200.626368037
200.626414412
200.626447112
200.626484300
200.626495113
200.626499850
200.626543750
200.626614488
200.626614588
200.626621838
200.626665850
200.626668887
200.626699450
200.626844475
200.626879850
200.626897250
200.626906187
200.626908450
200.626937588
200.626989662
200.627027575
200.627056050
200.627106763
200.627114700
200.627129275
200.627131250
200.627177450
200.627287075
200.627369687
200.627375800
200.627378062
200.627386525
200.627460012
200.627491350
200.627510938
200.627554538
200.627560825
200.627570850
200.627600263
200.627619638
200.627638413
200.627646913
200.627753362
200.627756525
200.627762850
200.627794325
200.627798362
200.627817813
200.627831450
200.627844575
200.627858613
200.627874300
200.627961400
200.628088712
200.628097250
200.628103587
200.628120575
200.628162463
200.628191850
200.628222050
200.628284025
200.628376175
200.628477188
200.628524438
200.628568025
200.628625013
200.628649862
200.628678650
200.628707013
200.628721138
200.628746625
200.628753712
200.628822287
200.628844100
200.628860838
200.628871600
200.628905387
200.629004950
200.629043375
200.629144300
200.629166050
200.629195350
200.629221875
200.629225600
200.629248612
200.629395388
200.629600200
200.629615150
200.629616775
200.629626200
200.629630787
200.629649113
200.629709125
200.629717712
200.629717850
200.629736300
200.629816475
200.629874962
200.629893888
200.629946900
200.630015388
200.630045175
200.630080075
200.630099062
200.630133737
200.630135950
200.630152325
200.630176450
200.630186825
200.630210625
200.630241475
200.630279812
200.630338513
200.630349250
200.630365362
200.630435000
200.630443650
200.630556937
200.630558063
200.630653825
200.630653913
200.630713337
200.630715713
200.630758337
200.630796375
200.630804388
200.630822738
200.630822825
200.630847663
200.630865363
200.630866200
200.630875900
200.630889625
200.630923137
200.630968188
200.631014263
200.631032162
200.631114550
200.631122350
200.631184025
200.631184775
200.631222888
200.631235675
200.631316225
200.631345012
200.631354600
200.631357038
200.631367100
200.631444713
200.631463050
200.631463137
200.631495525
200.631524337
200.631643600
200.631654750
200.631683063
200.631713425
200.631713512
200.631790062
200.631855513
200.631897987
200.631900487
200.631964575
200.631979613
200.632032625
200.632038438
200.632101800
200.632112250
200.632139413
200.632185300
200.632197937
200.632279450
200.632283288
200.632284875
200.632317450
200.632382750
200.632395987
200.632409125
200.632411975
200.632510712
200.632524413
200.632603350
200.632636163
200.632649700
200.632710700
200.632850725
200.632855975
200.632856275
200.632895913
200.632928650
200.633004562
200.633031375
200.633049162
200.633092850
200.633121400
200.633164725
200.633192625
200.633202775
200.633233287
200.633260613
200.633261150
200.633294213
200.633505662
200.633508337
200.633565350
200.633594475
200.633611712
200.633667912
200.633674500
200.633734025
200.633761325
200.633828462
200.633877437
200.633908975
200.633916237
200.633991912
200.634012675
200.634110400
200.634112475
200.634118875
200.634213512
200.634269937
200.634337600
200.634344312
200.634347338
200.634349925
200.634360600
200.634366387
200.634374925
200.634424812
200.634467038
200.634488613
200.634509175
200.634537088
200.634537238
200.634577113
200.634627450
200.634758463
200.634814450
200.634814538
200.634821825
200.634839562
200.634950887
200.634954125
200.635078675
200.635138162
200.635151100
200.635260475
200.635271700
200.635277350
200.635435113
200.635466762
200.635472025
200.635473250
200.635514700
200.635526000
200.635554275
200.635578125
200.635578225
200.635617663
200.635646012
200.635682825
200.635687925
200.635731450
200.635762200
200.635798000
200.635800050
200.635801063
200.635851962
200.635876212
200.636025350
200.636025550
200.636042538
200.636071200
200.636185162
200.636287213
200.636287788
200.636298087
200.636302363
200.636314275
200.636350575
200.636358038
200.636397425
200.636412225
200.636452200
200.636465975
200.636466738
200.636537750
200.636556587
200.636576375
200.636618400
200.636700700
200.636752637
200.636757713
200.636770412
200.636816412
200.636866275
200.636878275
200.636913813
200.636922387
200.636943538
200.637000887
200.637028388
200.637028675
200.637273725
200.637337650
200.637363062
200.637398063
200.637428613
200.637431125
200.637465475
200.637484225
200.637485188
200.637506125
200.637597237
200.637616063
200.637635425
200.637635800
200.637639062
200.637641312
200.637655238
200.637656287
200.637670888
200.637684525
200.637689125
200.637694912
200.637703550
200.637724625
200.637774425
200.637835525
200.637836475
200.637896388
200.637965125
200.638024487
200.638046700
200.638055437
200.638167600
200.638235187
200.638406137
200.638513713
200.638530425
200.638543350
200.638552400
200.638580738
200.638620100
200.638635675
200.638662250
200.638708313
200.638717075
200.638751612
200.638779913
200.638784550
200.638867375
200.638906100
200.638959450
200.638969613
200.638984137
200.639000012
200.639011100
200.639107013
200.639170700
200.639199350
200.639210338
200.639256937
200.639326925
200.639351788
200.639363887
200.639364412
200.639370250
200.639383150
200.639421287
200.639424512
200.639489850
200.639513475
200.639529850
200.639541400
200.639559825
200.639595213
200.639610825
200.639637925
200.639644137
200.639649150
200.639682037
200.639692375
200.639828263
200.639830012
200.639848038
200.639894013
200.639948850
200.639950975
200.640071275
200.640110150
200.640273400
200.640273525
200.640275200
200.640347050
200.640347238
200.640409337
200.640420325
200.640437762
200.640498600
200.640520100
200.640521200
200.640542875
200.640549350
200.640631963
200.640650612
200.640742900
200.640765250
200.640772462
200.640772550
200.640774325
200.640813450
200.640835625
200.640835713
200.640847050
200.640920887
200.640927150
200.640950162
200.640951838
200.640951925
200.640994350
200.641026825
200.641027912
200.641055300
200.641167062
200.641309725
200.641313775
200.641365975
200.641370275
200.641374012
200.641400538
200.641414950
200.641421950
200.641426362
200.641451925
200.641453612
200.641504300
200.641551238
200.641720725
200.641756900
200.641766937
200.641811638
200.641828950
200.641890225
200.641944062
200.641972150
200.641997788
200.642002825
200.642074900
200.642096162
200.642104837
200.642133700
200.642154075
200.642154912
200.642163187
200.642279213
200.642334288
200.642348688
200.642349513
200.642351650
200.642388213
200.642409800
200.642414350
200.642482075
200.642539987
200.642561613
200.642574688
200.642587675
200.642670162
200.642749250
200.642778212
200.642787887
200.642871937
200.642893213
200.642969287
200.642992563
200.642992650
200.642997625
200.643008950
200.643072913
200.643139813
200.643236525
200.643247475
200.643276025
200.643285263
200.643299412
200.643316800
200.643320787
200.643337075
200.643388375
200.643396137
200.643417475
200.643449763
200.643473100
200.643493625
200.643498112
200.643502837
200.643505725
200.643531675
200.643558437
200.643618300
200.643778787
200.643871100
200.643915125
200.643939200
200.643939287
200.643958312
200.643964025
200.643988538
200.644007738
200.644053837
200.644131100
200.644139775
200.644193763
200.644201613
200.644329200
200.644394300
200.644415325
200.644420413
200.644542887
200.644583138
200.644622925
200.644680175
200.644728650
200.644810138
200.644929962
200.644946550
200.644977538
200.644996612
200.645033138
200.645054625
200.645065275
200.645068012
200.645141100
200.645159150
200.645168850
200.645204350
200.645211450
200.645251475
200.645276675
200.645328963
200.645429888
200.645462237
200.645505563
200.645536225
200.645544200
200.645676050
200.645676125
200.645797587
200.645835487
200.645895600
200.645925363
200.645936562
200.646037162
200.646040263
200.646043825
200.646059950
200.646117775
200.646138412
200.646191888
200.646198188
200.646213187
200.646271225
200.646293925
200.646295713
200.646366575
200.646386087
200.646398513
200.646485388
200.646488575
200.646527600
200.646555188
200.646562963
200.646584525
200.646596575
200.646616513
200.646669062
200.646688087
200.646741413
200.646745325
200.646784975
200.646794237
200.646798775
200.646807588
200.646813400
200.646907113
200.646991862
200.647013825
200.647122738
200.647122900
200.647140788
200.647157088
200.647288213
200.647335950
200.647358838
200.647359062
200.647371387
200.647396550
200.647435325
200.647461362
200.647462625
200.647515188
200.647534162
200.647544837
200.647556613
200.647595488
200.647724213
200.647773662
200.647801800
200.647854462
200.647917487
200.647928662
200.647928863
200.647952987
200.647963825
200.647989850
200.648067037
200.648092287
200.648095300
200.648116450
200.648186350
200.648202550
200.648230975
200.648242162
200.648260813
200.648297550
200.648336363
200.648345938
200.648493087
200.648590988
200.648617312
200.648625350
200.648680012
200.648700663
200.648888062
200.649000350
200.649098912
200.649105250
200.649151075
200.649343738
200.649353275
200.649386712
200.649400375
200.649444575
200.649511687
200.649512187
200.649530588
200.649554862
200.649628038
200.649628162
200.649678112
200.649718925
200.649739487
200.649782837
200.649818300
200.649854225
200.649890787
200.649901625
200.649968588
200.649995300
200.650086837
200.650087612
200.650196125
200.650245713
200.650266738
200.650307975
200.650308112
200.650343112
200.650401400
200.650405575
200.650457975
200.650461062
200.650483713
200.650546088
200.650655225
200.650655375
200.650792763
200.650801650
200.650892763
200.650901312
200.650929263
200.650987575
200.651012000
200.651021662
200.651053262
200.651186375
200.651233650
200.651250175
200.651251950
200.651252175
200.651266763
200.651335600
200.651348538
200.651407213
200.651408550
200.651419662
200.651442525
200.651546575
200.651606638
200.651633737
200.651645825
200.651725663
200.651758412
200.651857475
200.651876612
200.651885400
200.651910025
200.651958837
200.651990175
200.652012488
200.652068075
200.652094950
200.652198163
200.652348762
200.652362625
200.652375688
200.652425238
200.652473550
200.652479675
200.652619700
200.652628462
200.652628838
200.652638475
200.652657363
200.652659875
200.652752475
200.652776012
200.652783438
200.652819362
200.652820650
200.652849400
200.652888563
200.652906175
200.652985650
200.653017487
200.653106850
200.653168825
200.653232575
200.653400625
200.653433888
200.653434175
200.653451825
200.653540825
200.653540913
200.653671387
200.653695938
200.653700975
200.653768738
200.653833050
200.653848675
200.653848762
200.653849950
200.653877212
200.653885438
200.653889937
200.653892138
200.653902475
200.653946262
200.653959925
200.653962400
200.653979862
200.654015512
200.654021588
200.654042025
200.654060287
200.654077237
200.654100637
200.654121150
200.654224863
200.654284937
200.654287150
200.654315738
200.654328025
200.654338750
200.654395563
200.654416750
200.654433937
200.654445375
200.654445463
200.654448113
200.654458487
200.654577287
200.654591625
200.654603650
200.654614113
200.654631612
200.654675675
200.654697300
200.654712963
200.654713862
200.654752375
200.654794225
200.654799825
200.654820000
200.654828600
200.654886700
200.654955450
200.654984600
200.655022188
200.655038275
200.655043737
200.655075038
200.655086100
200.655166425
200.655190363
200.655196112
200.655198087
200.655202087
200.655223425
200.655290987
200.655298900
200.655370225
200.655375750
200.655426713
200.655426825
200.655479862
200.655480475
200.655517412
200.655526550
200.655585700
200.655678250
200.655705362
200.655952687
200.655970850
200.656028175
200.656072850
200.656073063
200.656113062
200.656132275
200.656143262
200.656161375
200.656177463
200.656190825
200.656197937
200.656208212
200.656213675
200.656242137
200.656367988
200.656373650
200.656373725
200.656380337
200.656481525
200.656506650
200.656538987
200.656546375
200.656642200
200.656659738
200.656665475
200.656738563
200.656808925
200.656816738
200.656836663
200.656841488
200.656865875
200.656872000
200.656873838
200.657066350
200.657111788
200.657202250
200.657204463
200.657231700
200.657240887
200.657272788
200.657284575
200.657316863
200.657383837
200.657410550
200.657413238
200.657413362
200.657422625
200.657464288
200.657475675
200.657500700
200.657531250
200.657549488
200.657595963
200.657602338
200.657653125
200.657655650
200.657660450
200.657686538
200.657692838
200.657696563
200.657725050
200.657768162
200.657797437
200.657835688
200.657837900
200.657845350
200.657847175
200.657858087
200.657869025
200.657869312
200.657880575
200.657937688
200.658084462
200.658084637
200.658184325
200.658189612
200.658215350
200.658334812
200.658338150
200.658343662
200.658419412
200.658450300
200.658486262
200.658521312
200.658550462
200.658610200
200.658644762
200.658696163
200.658700563
200.658702225
200.658714725
200.658747250
200.658748925
200.658750450
200.658752575
200.658775862
200.658783038
200.658796537
200.658796625
200.658805275
200.658833650
200.658909813
200.658921425
200.659020062
200.659073125
200.659107038
200.659130975
200.659198213
200.659274525
200.659299050
200.659347363
200.659363025
200.659364687
200.659381812
200.659385475
200.659385675
200.659393725
200.659415700
200.659435338
200.659531525
200.659549838
200.659574725
200.659661438
200.659679100
200.659684763
200.659692825
200.659731612
200.659766063
200.659861038
200.659934787
200.660000438
200.660077462
200.660088562
200.660122387
200.660131225
200.660183287
200.660189162
200.660243575
200.660250437
200.660255613
200.660280513
200.660287638
200.660287863
200.660321038
200.660372600
200.660413288
200.660443437
200.660456813
200.660527175
200.660546250
200.660553712
200.660555287
200.660587000
200.660636900
200.660640225
200.660645025
200.660645163
200.660776325
200.660779888
200.660804888
200.660878887
200.660885863
200.660915650
200.660981787
200.661000250
200.661002575
200.661110987
200.661122050
200.661144363
200.661244300
200.661266150
200.661284075
200.661285475
200.661296212
200.661311825
200.661419913
200.661440800
200.661465738
200.661476612
200.661485088
200.661499187
200.661527675
200.661552475
200.661580713
200.661584737
200.661607175
200.661607475
200.661618837
200.661715000
200.661717613
200.661725125
200.661735062
200.661743013
200.661762150
200.661801588
200.661831925
200.661838575
200.661839800
200.661846950
200.661917187
200.661917313
200.661923800
200.661929575
200.661946475
200.661991913
200.662020825
200.662076638
200.662088512
200.662094250
200.662166538
200.662227150
200.662281050
200.662338487
200.662357612
200.662415912
200.662475588
200.662485688
200.662570888
200.662609250
200.662619162
200.662714700
200.662719150
200.662732038
200.662735925
200.662739350
200.662781600
200.662836450
200.662874375
200.662882350
200.662884675
200.662954313
200.663034888
200.663045512
200.663061150
200.663072162
200.663076625
200.663099388
200.663131937
200.663155325
200.663205575
200.663264887
200.663285725
200.663285863
200.663380250
200.663403638
200.663426850
200.663432550
200.663450800
200.663470187
200.663501913
200.663519625
200.663525387
200.663545712
200.663562600
200.663571925
200.663590000
200.663595600
200.663600087
200.663620225
200.663663437
200.663675925
200.663734975
200.663760100
200.663813650
200.663817650
200.663833675
200.663842388
200.663882487
200.663910025
200.663952738
200.663953700
200.663964588
200.663981312
200.663981963
200.663999962
200.664084513
200.664148000
200.664181037
200.664235787
200.664237413
200.664267775
200.664286062
200.664414375
200.664467013
200.664485713
200.664488412
200.664494787
200.664506963
200.664559125
200.664594537
200.664628763
200.664638812
200.664645812
200.664684813
200.664697762
200.664698250
200.664736000
200.664752000
200.664757213
200.664844837
200.664850363
200.664860713
200.664974237
200.664984188
200.664995763
200.665000925
200.665008712
200.665014325
200.665064450
200.665067088
200.665070100
200.665103925
200.665114488
200.665117825
200.665118012
200.665123600
200.665148000
200.665169163
200.665177137
200.665198150
200.665229937
200.665234438
200.665241150
200.665271800
200.665291275
200.665321162
200.665345263
200.665397288
200.665412875
200.665522375
200.665534587
200.665562000
200.665606025
200.665636012
200.665642263
200.665648825
200.665649662
200.665649750
200.665694962
200.665728675
200.665734900
200.665739675
200.665741075
200.665755750
200.665831300
200.665889825
200.665893500
200.665941087
200.665974575
200.665974737
200.665976750
200.665986000
200.666074150
200.666088000
200.666135137
200.666163912
200.666183437
200.666203988
200.666211275
200.666256950
200.666322737
200.666369375
200.666406000
200.666421287
200.666439525
200.666459000
200.666468175
200.666477750
200.666485850
200.666502512
200.666502613
200.666503300
200.666529637
200.666563612
200.666582812
200.666614600
200.666632112
200.666676013
200.666740312
200.666740400
200.666744450
200.666750325
200.666763137
200.666768488
200.666800700
200.666808288
200.666821688
200.666863762
200.666886337
200.666943350
200.666992387
200.666999038
200.667009762
200.667025500
200.667038437
200.667080900
200.667143538
200.667185537
200.667276813
200.667279575
200.667316700
200.667329238
200.667331650
200.667371588
200.667384250
200.667415412
200.667440500
200.667442000
200.667493863
200.667506887
200.667595963
200.667640900
200.667652863
200.667724712
200.667763762
200.667773725
200.667774850
200.667805488
200.667812787
200.667817112
200.667826338
200.667889588
200.667953325
200.667970725
200.667973063
200.668000050
200.668003550
200.668014700
200.668050062
200.668050425
200.668066437
200.668071113
200.668107250
200.668109800
200.668139413
200.668140763
200.668167850
200.668182425
200.668183300
200.668211012
200.668239875
200.668255313
200.668356088
200.668361600
200.668395000
200.668396925
200.668405138
200.668420413
200.668429475
200.668429600
200.668475025
200.668489188
200.668519288
200.668519625
200.668553712
200.668589975
200.668657450
200.668657725
200.668691013
200.668737537
200.668757613
200.668761725
200.668791900
200.668794400
200.668794488
200.668795800
200.668825887
200.668834550
200.668838575
200.668844250
200.668872813
200.668882588
200.668885000
200.668939575
200.668941375
200.668960500
200.668960637
200.668960750
200.668962400
200.668992513
200.669010725
200.669035012
200.669055262
200.669099700
200.669149650
200.669164188
200.669176962
200.669236750
200.669257138
200.669280687
200.669285500
200.669315437
200.669325200
200.669342450
200.669384575
200.669386175
200.669398650
200.669421400
200.669446263
200.669476575
200.669482025
200.669491537
200.669584575
200.669599525
200.669630175
200.669635775
200.669642538
200.669654900
200.669655062
200.669668050
200.669682962
200.669726050
200.669761925
200.669862413
200.669869250
200.669869800
200.669895688
200.669897650
200.669908513
200.669950075
200.669962400
200.670010437
200.670018137
200.670032050
200.670040513
200.670060138
200.670142763
200.670146375
200.670146463
200.670151475
200.670179150
200.670212325
200.670214575
200.670239938
200.670272012
200.670285688
200.670289537
200.670300188
200.670363000
200.670388300
200.670412413
200.670452262
200.670501725
200.670502763
200.670539712
200.670540975
200.670551512
200.670554512
200.670593700
200.670637225
200.670651775
200.670661838
200.670718775
200.670745512
200.670764687
200.670776313
200.670815812
200.670830712
200.670833425
200.670839700
200.670846538
200.670883763
200.670887687
200.670975513
200.671000338
200.671027187
200.671113263
200.671128850
200.671135675
200.671167625
200.671191525
200.671204175
200.671248775
200.671257650
200.671266312
200.671276288
200.671281413
200.671299500
200.671343425
200.671361300
200.671361800
200.671370200
200.671370375
200.671380237
200.671380575
200.671391237
200.671391338
200.671398138
200.671434987
200.671446587
200.671450250
200.671501762
200.671519050
200.671523375
200.671525237
200.671527250
200.671542150
200.671568337
200.671569038
200.671570175
200.671570275
200.671589825
200.671623587
200.671650412
200.671662712
200.671710775
200.671759450
200.671780063
200.671821675
200.671837525
200.671855563
200.671868725
200.671873350
200.671889663
200.671901212
200.671903813
200.671908137
200.671959587
200.671992925
200.672077450
200.672140275
200.672155713
200.672177188
200.672185612
200.672205925
200.672269438
200.672279788
200.672290900
200.672296012
200.672309050
200.672345912
200.672379213
200.672381750
200.672389750
200.672410063
200.672423963
200.672430525
200.672436350
200.672537800
200.672542962
200.672578537
200.672720588
200.672725063
200.672725612
200.672727938
200.672799413
200.672802612
200.672827850
200.672892638
200.672903687
200.672920375
200.672978662
200.672989075
200.672993712
200.673016425
200.673046575
200.673048862
200.673063488
200.673067237
200.673082550
200.673091675
200.673097825
200.673118125
200.673155625
200.673184400
200.673204600
200.673252725
200.673265950
200.673298100
200.673315763
200.673344075
200.673347562
200.673395212
200.673397813
200.673399287
200.673412175
200.673426688
200.673426925
200.673431975
200.673458075
200.673508062
200.673539513
200.673543362
200.673567900
200.673571350
200.673609962
200.673654500
200.673710438
200.673759413
200.673788038
200.673801263
200.673835462
200.673838537
200.673914588
200.673915650
200.673936750
200.673948875
200.673960338
200.673975725
200.673981462
200.673988087
200.674003013
200.674003887
200.674024725
200.674027188
200.674034887
200.674044225
200.674048562
200.674056788
200.674061150
200.674068837
200.674084400
200.674111762
200.674119612
200.674192075
200.674199025
200.674231413
200.674249250
200.674332313
200.674391575
200.674448200
200.674460450
200.674462438
200.674467425
200.674488025
200.674553200
200.674569387
200.674598500
200.674659050
200.674711688
200.674715563
200.674723150
200.674724737
200.674741087
200.674767237
200.674780550
200.674795550
200.674818000
200.674822062
200.674865950
200.674886400
200.674904000
200.674985862
200.675007813
200.675016487
200.675077537
200.675079000
200.675091437
200.675101725
200.675111050
200.675130612
200.675132825
200.675147213
200.675151613
200.675192975
200.675193050
200.675271662
200.675303563
200.675351100
200.675352788
200.675384850
200.675405725
200.675445238
200.675449463
200.675457550
200.675464487
200.675531587
200.675534812
200.675538913
200.675604488
200.675638450
200.675639600
200.675662212
200.675663925
200.675676613
200.675697100
200.675697963
200.675700688
200.675732813
200.675741150
200.675758912
200.675769475
200.675803987
200.675810675
200.675829887
200.675834613
200.675836188
200.675851962
200.675859700
200.675884812
200.675941663
200.675960725
200.675980575
200.676094275
200.676113163
200.676120675
200.676218713
200.676259262
200.676281450
200.676370088
200.676380100
200.676392588
200.676395200
200.676407650
200.676421600
200.676421763
200.676422838
200.676428100
200.676434188
200.676507488
200.676518375
200.676541725
200.676588313
200.676593075
200.676637613
200.676673563
200.676723250
200.676744862
200.676762588
200.676763050
200.676828375
200.676838887
200.676886387
200.676892437
200.676903125
200.676947888
200.676949662
200.676972150
200.676999750
200.677037500
200.677066887
200.677094850
200.677118525
200.677135362
200.677149400
200.677202125
200.677232737
200.677260775
200.677264012
200.677299975
200.677300062
200.677322987
200.677341425
200.677352463
200.677432075
200.677515013
200.677536550
200.677539425
200.677549350
200.677578087
200.677586750
200.677591512
200.677617850
200.677623412
200.677628600
200.677686650
200.677766075
200.677787037
200.677787338
200.677798350
200.677806550
200.677829237
200.677851887
200.677860525
200.677886375
200.677896188
200.677973812
200.678074225
200.678091962
200.678167113
200.678183962
200.678268000
200.678273838
200.678280800
200.678335475
200.678431700
200.678453475
200.678460312
200.678494025
200.678501075
200.678511638
200.678539925
200.678540350
200.678573100
200.678603538
200.678624300
200.678687037
200.678690500
200.678692850
200.678698413
200.678746738
200.678759025
200.678765088
200.678765462
200.678769762
200.678774887
200.678802913
200.678851237
200.678855413
200.678856663
200.678882963
200.678884788
200.678890275
200.678895275
200.678922188
200.678928325
200.678936475
200.678951650
200.678964087
200.679015625
200.679027950
200.679042300
200.679043500
200.679078750
200.679079275
200.679083850
200.679221412
200.679231163
200.679269012
200.679275088
200.679311238
200.679316175
200.679323950
200.679345313
200.679375838
200.679405300
200.679412337
200.679414713
200.679422275
200.679471312
200.679474838
200.679475750
200.679479325
200.679480625
200.679523825
200.679543938
200.679589500
200.679614713
200.679637138
200.679675225
200.679680300
200.679687650
200.679726875
200.679730762
200.679745013
200.679758625
200.679766188
200.679815488
200.679826125
200.679877213
200.679909125
200.679919762
200.679965213
200.679966875
200.679976713
200.680048350
200.680052687
200.680067463
200.680079887
200.680094400
200.680095225
200.680234525
200.680241750
200.680290437
200.680316463
200.680321163
200.680329613
200.680410537
200.680438487
200.680450300
200.680460175
200.680476812
200.680516012
200.680519113
200.680519200
200.680565438
200.680578363
200.680613238
200.680616350
200.680617187
200.680662550
200.680662638
200.680683275
200.680683362
200.680683738
200.680745712
200.680754100
200.680757225
200.680822275
200.680835688
200.680836938
200.680848688
200.680848988
200.680879562
200.680891062
200.680912275
200.680932550
200.680942075
200.680949150
200.681008513
200.681057875
200.681067738
200.681092713
200.681182788
200.681220988
200.681249525
200.681267075
200.681289650
200.681305275
200.681339987
200.681377775
200.681385863
200.681442675
200.681489887
200.681507737
200.681509938
200.681517163
200.681518238
200.681527037
200.681529538
200.681551888
200.681564100
200.681574225
200.681596788
200.681627750
200.681640625
200.681675362
200.681709512
200.681788238
200.681820037
200.681833025
200.681846613
200.681875738
200.681883188
200.681909712
200.682007088
200.682027487
200.682044612
200.682057250
200.682061575
200.682061875
200.682098325
200.682109612
200.682115775
200.682122387
200.682137225
200.682151963
200.682154812
200.682158625
200.682225888
200.682233688
200.682253438
200.682268025
200.682285750
200.682288438
200.682289300
200.682330587
200.682337112
200.682351563
200.682408650
200.682412462
200.682416000
200.682450862
200.682477763
200.682510325
200.682565987
200.682576350
200.682578638
200.682615650
200.682645200
200.682657237
200.682657325
200.682690963
200.682697500
200.682724025
200.682739850
200.682747587
200.682764175
200.682773338
200.682810500
200.682849288
200.682876850
200.682944750
200.682958575
200.682958662
200.682974575
200.683003638
200.683049788
200.683100775
200.683130425
200.683154800
200.683194213
200.683208187
200.683245688
200.683249012
200.683297313
200.683338988
200.683360550
200.683386713
200.683387025
200.683412950
200.683416150
200.683422425
200.683424462
200.683476238
200.683478275
200.683509988
200.683522275
200.683574687
200.683643313
200.683657050
200.683669987
200.683701187
200.683706425
200.683707913
200.683716025
200.683722450
200.683774450
200.683819188
200.683839700
200.683860213
200.683880512
200.683938662
200.683955562
200.683960163
200.683990050
200.684026037
200.684084100
200.684086950
200.684091263
200.684110750
200.684145863
200.684152625
200.684271287
200.684285187
200.684306225
200.684306325
200.684328263
200.684420738
200.684431037
200.684445125
200.684465212
200.684495550
200.684511150
200.684517225
200.684538713
200.684552650
200.684587650
200.684602125
200.684688513
200.684696938
200.684716775
200.684717800
200.684732062
200.684732475
200.684752013
200.684778738
200.684786962
200.684791550
200.684866925
200.684911312
200.684924338
200.684927362
200.684967825
200.684985600
200.684987100
200.684997300
200.685043250
200.685073612
200.685116887
200.685126588
200.685170987
200.685208700
200.685208787
200.685235275
200.685246350
200.685295088
200.685349613
200.685369775
200.685425113
200.685435862
200.685440212
200.685444825
200.685448912
200.685496950
200.685506987
200.685517700
200.685534012
200.685547425
200.685554150
200.685593012
200.685599612
200.685680037
200.685725638
200.685766038
200.685778413
200.685831162
200.685862187
200.685870775
200.685934200
200.685942200
200.685955087
200.685955562
200.685960850
200.685965675
200.685980263
200.686036625
200.686051550
200.686114925
200.686125363
200.686125450
200.686161462
200.686162263
200.686177287
200.686182863
200.686205050
200.686210675
200.686215325
200.686228863
200.686235012
200.686236587
200.686236800
200.686265088
200.686284800
200.686382975
200.686390600
200.686503550
200.686506450
200.686507300
200.686536350
200.686551150
200.686551237
200.686581100
200.686600400
200.686699912
200.686702600
200.686702775
200.686719775
200.686730713
200.686749675
200.686805400
200.686808800
200.686844912
200.686872763
200.686873875
200.686905975
200.687107075
200.687142500
200.687154037
200.687176787
200.687185675
200.687194850
200.687260300
200.687321812
200.687340125
200.687358350
200.687381638
200.687393163
200.687409825
200.687446075
200.687449187
200.687486400
200.687530087
200.687564250
200.687625962
200.687642425
200.687665350
200.687673413
200.687679113
200.687690875
200.687745225
200.687809450
200.687838325
200.687845638
200.687904650
200.687917237
200.687920988
200.687939088
200.687943625
200.687956238
200.688046850
200.688058238
200.688088350
200.688115863
200.688135625
200.688165363
200.688170150
200.688200100
200.688241800
200.688263713
200.688278962
200.688295250
200.688374375
200.688421200
200.688486638
200.688552187
200.688578150
200.688752625
200.688770463
200.688794013
200.688800175
200.688839025
200.688860138
200.688928613
200.688963987
200.688994162
200.689012537
200.689048500
200.689213887
200.689268025
200.689334712
200.689437675
200.689458788
200.689489875
200.689504800
200.689517537
200.689566625
200.689657038
200.689660962
200.689673650
200.689680475
200.689712775
200.689769488
200.689784162
200.689786588
200.689788913
200.689808913
200.689854588
200.689881075
200.689911163
200.689913625
200.689969612
200.690015388
200.690100700
200.690147938
200.690188737
200.690210012
200.690243437
200.690261425
200.690286287
200.690288363
200.690305300
200.690316000
200.690327062
200.690431963
200.690437750
200.690454600
200.690468162
200.690493925
200.690524675
200.690539237
200.690643287
200.690645663
200.690676525
200.690771775
200.690786812
200.690799700
200.690814112
200.690857325
200.690886350
200.690898875
200.690933788
200.691004725
200.691009125
200.691021737
200.691048325
200.691174475
200.691200613
200.691227475
200.691246162
200.691263475
200.691291963
200.691292900
200.691406875
200.691407237
200.691473462
200.691485663
200.691505087
200.691506113
200.691511500
200.691516113
200.691543075
200.691543625
200.691657950
200.691706775
200.691719837
200.691734287
200.691739038
200.691752175
200.691861738
200.691873350
200.691919800
200.692037162
200.692083663
200.692091438
200.692106950
200.692155388
200.692170875
200.692215288
200.692230025
200.692256788
200.692273925
200.692277563
200.692280162
200.692303925
200.692345425
200.692363288
200.692400000
200.692433712
200.692495837
200.692529825
200.692539700
200.692555712
200.692564613
200.692571413
200.692591450
200.692594050
200.692622363
200.692623962
200.692640112
200.692648287
200.692687562
200.692716125
200.692726387
200.692754312
200.692781237
200.692817825
200.692827862
200.692845200
200.692934675
200.692982525
200.692996975
200.693024562
200.693030088
200.693037137
200.693108000
200.693124625
200.693159288
200.693204762
200.693213888
200.693220425
200.693237313
200.693295325
200.693298300
200.693358837
200.693367175
200.693384837
200.693400163
200.693441662
200.693472587
200.693551775
200.693563912
200.693643963
200.693644087
200.693686400
200.693714925
200.693738562
200.693788350
200.693799963
200.693831400
200.693849400
200.693903038
200.693905162
200.693906100
200.693961237
200.693961625
200.693965287
200.694010037
200.694023350
200.694037450
200.694060300
200.694099175
200.694101612
200.694106188
200.694109738
200.694142812
200.694311450
200.694344175
200.694395150
200.694401838
200.694424050
200.694424125
200.694426125
200.694459250
200.694479250
200.694482937
200.694520275
200.694520850
200.694540000
200.694546863
200.694576162
200.694580825
200.694606437
200.694608037
200.694624625
200.694637550
200.694639112
200.694639513
200.694670462
200.694671375
200.694678288
200.694698187
200.694731175
200.694752550
200.694788475
200.694799800
200.694806400
200.694822037
200.694839350
200.694851175
200.694865838
200.695033362
200.695048775
200.695054350
200.695057037
200.695059125
200.695059875
200.695086975
200.695102125
200.695117850
200.695122125
200.695123075
200.695130775
200.695144200
200.695156363
200.695159138
200.695179225
200.695217388
200.695220575
200.695225150
200.695226475
200.695234850
200.695293862
200.695319012
200.695342125
200.695345450
200.695409412
200.695434213
200.695452937
200.695455175
200.695520738
200.695541537
200.695574625
200.695590538
200.695634837
200.695641838
200.695645550
200.695719425
200.695822313
200.695850850
200.695858725
200.695862562
200.695875462
200.695906737
200.695908637
200.695927737
200.695937525
200.695987475
200.695994563
200.696013225
200.696019262
200.696021725
200.696036163
200.696067863
200.696074863
200.696086438
200.696105050
200.696161500
200.696166800
200.696213575
200.696274537
200.696292525
200.696295425
200.696302475
200.696317825
200.696321837
200.696357938
200.696374175
200.696418475
200.696467500
200.696501337
200.696516062
200.696527213
200.696564462
200.696590362
200.696606337
200.696641300
200.696644037
200.696661875
200.696664237
200.696691337
200.696795925
200.696799325
200.696811350
200.696814138
200.696870950
200.696910600
200.696942737
200.696988487
200.697004787
200.697028775
200.697053788
200.697250637
200.697387537
200.697393200
200.697406438
200.697406700
200.697411913
200.697427637
200.697446662
200.697506775
200.697545263
200.697564150
200.697564300
200.697614125
200.697627837
200.697665288
200.697677150
200.697689212
200.697694450
200.697705225
200.697705325
200.697748950
200.697794075
200.697806238
200.697806662
200.697812287
200.697834150
200.697855587
200.697884037
200.697884425
200.697911450
200.697941638
200.697976225
200.697978900
200.697981062
200.697984750
200.697995625
200.698020612
200.698025875
200.698040063
200.698047887
200.698055650
200.698059662
200.698065112
200.698065425
200.698081675
200.698090925
200.698219562
200.698282262
200.698372288
200.698387488
200.698401625
200.698403950
200.698479475
200.698486775
200.698512825
200.698550587
200.698561950
200.698679525
200.698713100
200.698746787
200.698766950
200.698776650
200.698780450
200.698822875
200.698825975
200.698857425
200.698874400
200.698877625
200.698902812
200.698928212
200.698935275
200.698941675
200.698994562
200.699009663
200.699023737
200.699040375
200.699049225
200.699053063
200.699080900
200.699099563
200.699101450
200.699178262
200.699209712
200.699228887
200.699262312
200.699318750
200.699324488
200.699374162
200.699374250
200.699411263
200.699466838
200.699523887
200.699537750
200.699554837
200.699559988
200.699600825
200.699609375
200.699613675
200.699621262
200.699648287
200.699664362
200.699703038
200.699709075
200.699802713
200.699849162
200.699858038
200.699883812
200.699921150
200.699950462
200.699950550
200.699950637
200.700097387
200.700138275
200.700202425
200.700204963
200.700228888
200.700273800
200.700311863
200.700338287
200.700360913
200.700363775
200.700366150
200.700370612
200.700429362
200.700442725
200.700467237
200.700508463
200.700522262
200.700522938
200.700547162
200.700551275
200.700572712
200.700573100
200.700584850
200.700626400
200.700646450
200.700683000
200.700687025
200.700738675
200.700748363
200.700770975
200.700771062
200.700806525
200.700865325
200.700871162
200.700888625
200.700900150
200.700901037
200.700924150
200.700926950
200.700942125
200.700949463
200.700974700
200.701021263
200.701040375
200.701061200
200.701123287
200.701128138
200.701223900
200.701228975
200.701229050
200.701248537
200.701249313
200.701254675
200.701271663
200.701283525
200.701359450
200.701372150
200.701485850
200.701500400
200.701516737
200.701540637
200.701576687
200.701583300
200.701635363
200.701636025
200.701644787
200.701650700
200.701684162
200.701706363
200.701727062
200.701735087
200.701744238
200.701744388
200.701774375
200.701824738
200.701940325
200.701977675
200.701981950
200.701991962
200.702098950
200.702110150
200.702127738
200.702199463
200.702267625
200.702300463
200.702348938
200.702367762
200.702369213
200.702379350
200.702384287
200.702389487
200.702473637
200.702473925
200.702495287
200.702495413
200.702499925
200.702589563
200.702615600
200.702694662
200.702694750
200.702696113
200.702696625
200.702719688
200.702763250
200.702764050
200.702770337
200.702772687
200.702958025
200.703011213
200.703025088
200.703057250
200.703069562
200.703141413
200.703157925
200.703178662
200.703216263
200.703237350
200.703244150
200.703260462
200.703287663
200.703346487
200.703377437
200.703434850
200.703484825
200.703518987
200.703544075
200.703553363
200.703554250
200.703567437
200.703573288
200.703593288
200.703596538
200.703596675
200.703605750
200.703613425
200.703616813
200.703652662
200.703739638
200.703749963
200.703784888
200.703842300
200.703856087
200.703861638
200.703892775
200.703893275
200.704021725
200.704060013
200.704082562
200.704087663
200.704095975
200.704177087
200.704198663
200.704209850
200.704225737
200.704271938
200.704287550
200.704308338
200.704314600
200.704350725
200.704362788
200.704384387
200.704392725
200.704400275
200.704483700
200.704554838
200.704556025
200.704574688
200.704656962
200.704696050
200.704703400
200.704757987
200.704778912
200.704787075
200.704871550
200.704882075
200.704893325
200.704932750
200.704936513
200.704940775
200.704963888
200.704971825
200.704996062
200.705000425
200.705010187
200.705019387
200.705025613
200.705028613
200.705089650
200.705179300
200.705182475
200.705234238
200.705238250
200.705299113
200.705300075
200.705323575
200.705364825
200.705387938
200.705398400
200.705401088
200.705425088
200.705442387
200.705505375
200.705519150
200.705528950
200.705548675
200.705548913
200.705585612
200.705587850
200.705667812
200.705701750
200.705707500
200.705720925
200.705729375
200.705744325
200.705760075
200.705784025
200.705790162
200.705811613
200.705823975
200.705845837
200.705854950
200.705863550
200.705871887
200.705878950
200.705889275
200.705906200
200.705913400
200.705913587
200.705913775
200.705929862
200.705934288
200.705943550
200.706017962
200.706029363
200.706033975
200.706038575
200.706106788
200.706108062
200.706178088
200.706181762
200.706284937
200.706322050
200.706334175
200.706336000
200.706336150
200.706365538
200.706379900
200.706395500
200.706431225
200.706436775
200.706505250
200.706505413
200.706511050
200.706553625
200.706560825
200.706649300
200.706705375
200.706706537
200.706727475
200.706734038
200.706810988
200.706840387
200.706880463
200.706897150
200.706925875
200.706928662
200.706931050
200.706946138
200.707033475
200.707034925
200.707038525
200.707079187
200.707112163
200.707113763
200.707130375
200.707152875
200.707155800
200.707159850
200.707206662
200.707290863
200.707323800
200.707327950
200.707371312
200.707375162
200.707411425
200.707430925
200.707451238
200.707477288
200.707482637
200.707488500
200.707507913
200.707513225
200.707515113
200.707518300
200.707536038
200.707572987
200.707578250
200.707587500
200.707607375
200.707612162
200.707628363
200.707628450
200.707676338
200.707710712
200.707725038
200.707820712
200.707822212
200.707857525
200.707884463
200.707897588
200.707938687
200.707976100
200.708025300
200.708071425
200.708137037
200.708149712
200.708200863
200.708229713
200.708263000
200.708270588
200.708278550
200.708281237
200.708342175
200.708402188
200.708448950
200.708482987
200.708493062
200.708493487
200.708547437
200.708553500
200.708562250
200.708572775
200.708582600
200.708587488
200.708682875
200.708695600
200.708706938
200.708717525
200.708722525
200.708769575
200.708815600
200.708823850
200.708879150
200.708914100
200.708917825
200.708960475
200.709056412
200.709060875
200.709104025
200.709125212
200.709127450
200.709140212
200.709140338
200.709184650
200.709197325
200.709230925
200.709269388
200.709313375
200.709326325
200.709338812
200.709343512
200.709346450
200.709356213
200.709368813
200.709390725
200.709441838
200.709463100
200.709469425
200.709513963
200.709536750
200.709541275
200.709563987
200.709573638
200.709581500
200.709611112
200.709640713
200.709642538
200.709660313
200.709695175
200.709735362
200.709747387
200.709813650
200.709815888
200.709819337
200.709826800
200.709883525
200.709935150
200.709939838
200.709966975
200.710024087
200.710032862
200.710035450
200.710035538
200.710070075
200.710238013
200.710271350
200.710276650
200.710280925
200.710353175
200.710374375
200.710421025
200.710477950
200.710496087
200.710505162
200.710509363
200.710516275
200.710520125
200.710520825
200.710537638
200.710561650
200.710584400
200.710584575
200.710587250
200.710615550
200.710650775
200.710663625
200.710680838
200.710688713
200.710711525
200.710714900
200.710715200
200.710717813
200.710749825
200.710750750
200.710761913
200.710790650
200.710793238
200.710812387
200.710832138
200.710874750
200.710876700
200.710876837
200.710885575
200.710893275
200.710898862
200.710909988
200.710913938
200.710917887
200.711003363
200.711029013
200.711070662
200.711100475
200.711109875
200.711142488
200.711195487
200.711203850
200.711208887
200.711209250
200.711242113
200.711267975
200.711282788
200.711284038
200.711284237
200.711301550
200.711337063
200.711344350
200.711355513
200.711421050
200.711445675
200.711527338
200.711533500
200.711545800
200.711549762
200.711588325
200.711593787
200.711600963
200.711603475
200.711640475
200.711685362
200.711700950
200.711754775
200.711773700
200.711777175
200.711804225
200.711809837
200.711817100
200.711824737
200.711883050
200.711914613
200.711941338
200.711976738
200.712069875
200.712096850
200.712097200
200.712121900
200.712196275
200.712207550
200.712215388
200.712217113
200.712224450
200.712234838
200.712238975
200.712287850
200.712292512
200.712321450
200.712328012
200.712345387
200.712353688
200.712425238
200.712465750
200.712468300
200.712471025
200.712542150
200.712592962
200.712606062
200.712613513
200.712642025
200.712642100
200.712684338
200.712743813
200.712754313
200.712764450
200.712776600
200.712782725
200.712824400
200.712836050
200.712854500
200.712870525
200.712910062
200.712929875
200.712946687
200.712956450
200.712985038
200.713011462
200.713020938
200.713062725
200.713080700
200.713102962
200.713103575
200.713143113
200.713151937
200.713158988
200.713161012
200.713172087
200.713173437
200.713214088
200.713227238
200.713246413
200.713267750
200.713278487
200.713286625
200.713297975
200.713304013
200.713323475
200.713372850
200.713374612
200.713404725
200.713515912
200.713516000
200.713520825
200.713570587
200.713573825
200.713619225
200.713633900
200.713656850
200.713671225
200.713674688
200.713678413
200.713680837
200.713682062
200.713686175
200.713710075
200.713730663
200.713737012
200.713737912
200.713835850
200.713843300
200.713847200
200.713889175
200.713968413
200.713998600
200.714089912
200.714170900
200.714190013
200.714198550
200.714208125
200.714230437
200.714238725
200.714250925
200.714251250
200.714273187
200.714281487
200.714303538
200.714320888
200.714385725
200.714392812
200.714405263
200.714431550
200.714444413
200.714447900
200.714448450
200.714541725
200.714551113
200.714568463
200.714604388
200.714617125
200.714672012
200.714731237
200.714783450
200.714801513
200.714803625
200.714832750
200.714835687
200.714839937
200.714840487
200.714902000
200.714909312
200.714930500
200.714936462
200.714962313
200.714982988
200.715057212
200.715105387
200.715124613
200.715124962
200.715134562
200.715218763
200.715282350
200.715282438
200.715284588
200.715372363
200.715384763
200.715387287
200.715397013
200.715441962
200.715445875
200.715467900
200.715497838
200.715527150
200.715560675
200.715563912
200.715615975
200.715620925
200.715643013
200.715656787
200.715661362
200.715673900
200.715677288
200.715709825
200.715754337
200.715782575
200.715853700
200.715873925
200.715911600
200.715915037
200.715922463
200.715941375
200.716019338
200.716029750
200.716029825
200.716121550
200.716169600
200.716183588
200.716204200
200.716242962
200.716259562
200.716264600
200.716304262
200.716369600
200.716381437
200.716382888
200.716486825
200.716489787
200.716500825
200.716522025
200.716535313
200.716538488
200.716538600
200.716554625
200.716573750
200.716631438
200.716651837
200.716659238
200.716675388
200.716675600
200.716681212
200.716696512
200.716716575
200.716730675
200.716776487
200.716781500
200.716783712
200.716837400
200.716857337
200.716863762
200.716864000
200.716905725
200.716909975
200.716955362
200.716980812
200.716983387
200.716988912
200.717001300
200.717054400
200.717068150
200.717093625
200.717105050
200.717183050
200.717212862
200.717232263
200.717233425
200.717248525
200.717276737
200.717288175
200.717298113
200.717315687
200.717326313
200.717326888
200.717331312
200.717359762
200.717432412
200.717500312
200.717535000
200.717548637
200.717553225
200.717659450
200.717668538
200.717767775
200.717802788
200.717807962
200.717810238
200.717818488
200.717822750
200.717839950
200.717846912
200.717861162
200.717906137
200.717907950
200.717959900
200.717981500
200.717981700
200.717983763
200.718023850
200.718070437
200.718075763
200.718112800
200.718122437
200.718191450
200.718216125
200.718228687
200.718249375
200.718251125
200.718279450
200.718285475
200.718315262
200.718338425
200.718344912
200.718429238
200.718434900
200.718473138
200.718475450
200.718507300
200.718518300
200.718524250
200.718533412
200.718535087
200.718538475
200.718540525
200.718564337
200.718568925
200.718572513
200.718603350
200.718616137
200.718623475
200.718660125
200.718663800
200.718664100
200.718664238
200.718674913
200.718691713
200.718719238
200.718731512
200.718805463
200.718811563
200.718833450
200.718836075
200.718879075
200.718880963
200.718891900
200.718937837
200.718945475
200.718954612
200.718966688
200.719052425
200.719057988
200.719066938
200.719118512
200.719128250
200.719173238
200.719181125
200.719198775
200.719233838
200.719256412
200.719274738
200.719295463
200.719327063
200.719341262
200.719375388
200.719384600
200.719438763
200.719439687
200.719473387
200.719493513
200.719518563
200.719520650
200.719538300
200.719547613
200.719580325
200.719596088
200.719614512
200.719633125
200.719645600
200.719648087
200.719673338
200.719688738
200.719692113
200.719704825
200.719742163
200.719760050
200.719766088
200.719767525
200.719776338
200.719785438
200.719786075
200.719813787
200.719814200
200.719820287
200.719835350
200.719842062
200.719842137
200.719849788
200.719853175
200.719885613
200.719891262
200.719899775
200.720031938
200.720033412
200.720049150
200.720098512
200.720099637
200.720200225
200.720224363
200.720225975
200.720230900
200.720238175
200.720248375
200.720324062
200.720344863
200.720379400
200.720463787
200.720465588
200.720485425
200.720564362
200.720569350
200.720578850
200.720580262
200.720609000
200.720658300
200.720697250
200.720699775
200.720700763
200.720716412
200.720729938
200.720739275
200.720748888
200.720765675
200.720767125
200.720779563
200.720787338
200.720791187
200.720795113
200.720795213
200.720864450
200.720898412
200.720914962
200.720926675
200.720927362
200.720964538
200.721016537
200.721067538
200.721157387
200.721157650
200.721183663
200.721219200
200.721301463
200.721448375
200.721526112
200.721564925
200.721579663
200.721603225
200.721635037
200.721645887
200.721650912
200.721662550
200.721673275
200.721719150
200.721730350
200.721760238
200.721785362
200.721785625
200.721804137
200.721826962
200.721832262
200.721858925
200.721869000
200.721882437
200.721889350
200.721897138
200.721948137
200.721950200
200.722054638
200.722075963
200.722091938
200.722145250
200.722159062
200.722243813
200.722248425
200.722269012
200.722278575
200.722290437
200.722297938
200.722302063
200.722364462
200.722393213
200.722447100
200.722447900
200.722485850
200.722527650
200.722580338
200.722581675
200.722602525
200.722615825
200.722623875
200.722652937
200.722828637
200.722832300
200.722877288
200.722879463
200.722922550
200.722924012
200.722925113
200.722939738
200.722941187
200.723021862
200.723050650
200.723053387
200.723160012
200.723160450
200.723195825
200.723214925
200.723273138
200.723304488
200.723330700
200.723350288
200.723434600
200.723468812
200.723475075
200.723478175
200.723491750
200.723525275
200.723545700
200.723568125
200.723581112
200.723615550
200.723617138
200.723618925
200.723621550
200.723622713
200.723666075
200.723683325
200.723703513
200.723705112
200.723737038
200.723775100
200.723838950
200.723848550
200.723860737
200.723876875
200.723909387
200.723940938
200.723941475
200.723978575
200.723982538
200.723997237
200.724001762
200.724035900
200.724038237
200.724040538
200.724085863
200.724086062
200.724094450
200.724125138
200.724131350
200.724136488
200.724165025
200.724174825
200.724189387
200.724190263
200.724195662
200.724196587
200.724247475
200.724266637
200.724316663
200.724318675
200.724344950
200.724349575
200.724359775
200.724360462
200.724376600
200.724400425
200.724430788
200.724462475
200.724462563
200.724469663
200.724470537
200.724485300
200.724486825
200.724488213
200.724509138
200.724517962
200.724518612
200.724545925
200.724654888
200.724676163
200.724737150
200.724754050
200.724814613
200.724829613
200.724844900
200.724872363
200.724887212
200.724890713
200.724900913
200.724938250
200.724970262
200.724986188
200.725005075
200.725020863
200.725027350
200.725027450
200.725029500
200.725054875
200.725070963
200.725169650
200.725215762
200.725299863
200.725312113
200.725314825
200.725335838
200.725413500
200.725438775
200.725469625
200.725472387
200.725506137
200.725527438
200.725543388
200.725544437
200.725623075
200.725628100
200.725629375
200.725647175
200.725654875
200.725689988
200.725692737
200.725717650
200.725773962
200.725806875
200.725810062
200.725823362
200.725846950
200.725900763
200.725943263
200.725984813
200.726003112
200.726045375
200.726054263
200.726061650
200.726063925
200.726142950
200.726162537
200.726175963
200.726179850
200.726217913
200.726238675
200.726246300
200.726285712
200.726289725
200.726302625
200.726331675
200.726389050
200.726410000
200.726426763
200.726427487
200.726436850
200.726456337
200.726495075
200.726502925
200.726503888
200.726530137
200.726553400
200.726598238
200.726609637
200.726613450
200.726621513
200.726623125
200.726634638
200.726651788
200.726671950
200.726675613
200.726722375
200.726754387
200.726863087
200.727022775
200.727034200
200.727048350
200.727064112
200.727064725
200.727064813
200.727068350
200.727073200
200.727080625
200.727084338
200.727144262
200.727265488
200.727271312
200.727273387
200.727310850
200.727312650
200.727344738
200.727362113
200.727370925
200.727445413
200.727467425
200.727470450
200.727473350
200.727503975
200.727536775
200.727550363
200.727642075
200.727652100
200.727682100
200.727685975
200.727688525
200.727697463
200.727700338
200.727713850
200.727768225
200.727784262
200.727830638
200.727846887
200.727860187
200.727888262
200.727889012
200.727973200
200.728066300
200.728114875
200.728117613
200.728144413
200.728147762
200.728172950
200.728192650
200.728199813
200.728205125
200.728211413
200.728252838
200.728254387
200.728346512
200.728349350
200.728379612
200.728409013
200.728430463
200.728437037
200.728437587
200.728449337
200.728459450
200.728460300
200.728500800
200.728500925
200.728594238
200.728606625
200.728619975
200.728629687
200.728633825
200.728648212
200.728666000
200.728667038
200.728691913
200.728731437
200.728732750
200.728732837
200.728928500
200.728990512
200.728993213
200.729011138
200.729060763
200.729062425
200.729063013
200.729087763
200.729090625
200.729121663
200.729122050
200.729162213
200.729162538
200.729227800
200.729264175
200.729277913
200.729282512
200.729282762
200.729295825
200.729358362
200.729363562
200.729374863
200.729401100
200.729403888
200.729413062
200.729418150
200.729455150
200.729456487
200.729508350
200.729529262
200.729540775
200.729552813
200.729598350
200.729599750
200.729647925
200.729680137
200.729686550
200.729828037
200.729845025
200.729853600
200.729853700
200.729878187
200.729917225
200.729918312
200.729932200
200.729940062
200.729953913
200.729971688
200.729985650
200.730018025
200.730066413
200.730148975
200.730172675
200.730188200
200.730249563
200.730277487
200.730289250
200.730309763
200.730322263
200.730356150
200.730362337
200.730426225
200.730431600
200.730507612
200.730510900
200.730511000
200.730513288
200.730524875
200.730533863
200.730538925
200.730547100
200.730551325
200.730554937
200.730555250
200.730563238
200.730565463
200.730568125
200.730664950
200.730704288
200.730704838
200.730713963
200.730721975
200.730761338
200.730812738
200.730838325
200.730869000
200.730896075
200.730919013
200.730980900
200.730981012
200.730988562
200.730989900
200.731021013
200.731070138
200.731133950
200.731157113
200.731193200
200.731212637
200.731236775
200.731239225
200.731292250
200.731323150
200.731335237
200.731340588
200.731346188
200.731349838
200.731351250
200.731399463
200.731447700
200.731546512
200.731561575
200.731730838
200.731763662
200.731777125
200.731784737
200.731802488
200.731854775
200.731858238
200.731926913
200.731944375
200.731970300
200.731970725
200.732005850
200.732035750
200.732068225
200.732073512
200.732077463
200.732116013
200.732137225
200.732141375
200.732151663
200.732171988
200.732177900
200.732351225
200.732370613
200.732378300
200.732474950
200.732497675
200.732516812
200.732531375
200.732566925
200.732598525
200.732666787
200.732757175
200.732772150
200.732776113
200.732791712
200.732817362
200.732832600
200.732848075
200.732855013
200.732861225
200.732889438
200.732948513
200.732948588
200.732977400
200.733003338
200.733011075
200.733025037
200.733037325
200.733050150
200.733095037
200.733220750
200.733297887
200.733357538
200.733368275
200.733430650
200.733456012
200.733460450
200.733468238
200.733478150
200.733557913
200.733691350
200.733748712
200.733903938
200.733913412
200.733944800
200.733993225
200.733993487
200.734000213
200.734011487
200.734039150
200.734168313
200.734237350
200.734247112
200.734278238
200.734282288
200.734288813
200.734337075
200.734348187
200.734357988
200.734362850
200.734368088
200.734372587
200.734415463
200.734451075
200.734509312
200.734540662
200.734560950
200.734566925
200.734616488
200.734649775
200.734693238
200.734717575
200.734720050
200.734757513
200.734830338
200.734852937
200.734873875
200.734896650
200.734905188
200.734952712
200.734992400
200.735014487
200.735084162
200.735089362
200.735130150
200.735146600
200.735174412
200.735204912
200.735209812
200.735245750
200.735251562
200.735263450
200.735317788
200.735318938
200.735361662
200.735480400
200.735510275
200.735527338
200.735600963
200.735663625
200.735678087
200.735701100
200.735731350
200.735819650
200.735829250
200.735838600
200.735850688
200.735854262
200.735864962
200.735865075
200.735881300
200.735896037
200.735918950
200.735921262
200.735925662
200.736000525
200.736025262
200.736025912
200.736045725
200.736068212
200.736077137
200.736081313
200.736081463
200.736115337
200.736141613
200.736202275
200.736240650
200.736244363
200.736249112
200.736259300
200.736262388
200.736286225
200.736342725
200.736358212
200.736462575
200.736469625
200.736504850
200.736572263
200.736630000
200.736650825
200.736664300
200.736814987
200.736850387
200.736931775
200.736947600
200.737002450
200.737033500
200.737054600
200.737095912
200.737117313
200.737132000
200.737133575
200.737133675
200.737264363
200.737268425
200.737280275
200.737281188
200.737304025
200.737351950
200.737367675
200.737464287
200.737467825
200.737494575
200.737536150
200.737633512
200.737674062
200.737674150
200.737684763
200.737726837
200.737726987
200.737752737
200.737760762
200.737810062
200.737841237
200.737851713
200.737856738
200.737865887
200.737873688
200.737879300
200.737915525
200.737921688
200.737927325
200.737957913
200.737958000
200.737984425
200.738002013
200.738027125
200.738052025
200.738170938
200.738174388
200.738174550
200.738253112
200.738258000
200.738258137
200.738340025
200.738362513
200.738362600
200.738376100
200.738434662
200.738446775
200.738446875
200.738519125
200.738519612
200.738531650
200.738554100
200.738561463
200.738638837
200.738668138
200.738683512
200.738713200
200.738752113
200.738784675
200.738803787
200.738812750
200.738834637
200.738842950
200.738878137
200.738879000
200.738898138
200.738978825
200.739065813
200.739099912
200.739105375
200.739135113
200.739161112
200.739196187
200.739254325
200.739273763
200.739295050
200.739347512
200.739354338
200.739360463
200.739360600
200.739368250
200.739413725
200.739432537
200.739495450
200.739495550
200.739499188
200.739506288
200.739538700
200.739603700
200.739645750
200.739723263
200.739724875
200.739751612
200.739757062
200.739786275
200.739883488
200.739992438
200.740063462
200.740114075
200.740147463
200.740157400
200.740226825
200.740228450
200.740237225
200.740274962
200.740288075
200.740335787
200.740344750
200.740368050
200.740460437
200.740512300
200.740540762
200.740574563
200.740609625
200.740628325
200.740663575
200.740684612
200.740686038
200.740747850
200.740786862
200.740794437
200.740834912
200.740848600
200.740916800
200.740921525
200.740938613
200.740974588
200.740976700
200.740978175
200.741058600
200.741089025
200.741123512
200.741127512
200.741143300
200.741181500
200.741193863
200.741303325
200.741309912
200.741350300
200.741357825
200.741372575
200.741376987
200.741439638
200.741458137
200.741462000
200.741467137
200.741490263
200.741556775
200.741589250
200.741688038
200.741731700
200.741754612
200.741802438
200.741816025
200.741952137
200.742067862
200.742078100
200.742083388
200.742088175
200.742141675
200.742175438
200.742199275
200.742230575
200.742281738
200.742293262
200.742294388
200.742323300
200.742333825
200.742341450
200.742342775
200.742372425
200.742410012
200.742541413
200.742556450
200.742559000
200.742596413
200.742608525
200.742608600
200.742625013
200.742625200
200.742632275
200.742640488
200.742641925
200.742672237
200.742697913
200.742700150
200.742751200
200.742759113
200.742781775
200.742786025
200.742796075
200.742810263
200.742849300
200.742867588
200.742873788
200.742892050
200.742896987
200.742929300
200.742931938
200.742945150
200.742945250
200.743039437
200.743050025
200.743075450
200.743076137
200.743096850
200.743109175
200.743193687
200.743196512
200.743236312
200.743284550
200.743288875
200.743317425
200.743366125
200.743380925
200.743381013
200.743411812
200.743422600
200.743527312
200.743539212
200.743542287
200.743558050
200.743558175
200.743583088
200.743604587
200.743611163
200.743626038
200.743715363
200.743731738
200.743807275
200.743841925
200.743870488
200.743873762
200.743875000
200.743888950
200.743901287
200.743941275
200.743981037
200.743994537
200.744001712
200.744038300
200.744099613
200.744129575
200.744129787
200.744156375
200.744176350
200.744191038
200.744219950
200.744222750
200.744249962
200.744253675
200.744263225
200.744279475
200.744308750
200.744460737
200.744464738
200.744465825
200.744489437
200.744538963
200.744547325
200.744566063
200.744598975
200.744601437
200.744688425
200.744713150
200.744724475
200.744764962
200.744772987
200.744947462
200.744991125
200.745013150
200.745013962
200.745048462
200.745061625
200.745093862
200.745105838
200.745108550
200.745129813
200.745185537
200.745190325
200.745214600
200.745223613
200.745233437
200.745236487
200.745284462
200.745326100
200.745378250
200.745378450
200.745404888
200.745445500
200.745455437
200.745459638
200.745507463
200.745533312
200.745618213
200.745627125
200.745650213
200.745664288
200.745711038
200.745711425
200.745716075
200.745783112
200.745849112
200.745876175
200.745924613
200.745982700
200.746088550
200.746093013
200.746102213
200.746105700
200.746118100
200.746118513
200.746187800
200.746209975
200.746248012
200.746290262
200.746301625
200.746339525
200.746411137
200.746425175
200.746443763
200.746443850
200.746485700
200.746497912
200.746500950
200.746501937
200.746587300
200.746603825
200.746640963
200.746673087
200.746685800
200.746719788
200.746727937
200.746731762
200.746736387
200.746797488
200.746802275
200.746814712
200.746866112
200.746904350
200.746958887
200.746988638
200.747003975
200.747024363
200.747049137
200.747068488
200.747168262
200.747245338
200.747257500
200.747482875
200.747502037
200.747520125
200.747522188
200.747530075
200.747592850
200.747620900
200.747637037
200.747640838
200.747684913
200.747733012
200.747856050
200.747862487
200.747894137
200.747919688
200.747926837
200.747957988
200.748067488
200.748084400
200.748090450
200.748122913
200.748152863
200.748192050
200.748204762
200.748254838
200.748263538
200.748304200
200.748332213
200.748332763
200.748355188
200.748430375
200.748443275
200.748576025
200.748578837
200.748622038
200.748741387
200.748768375
200.748793812
200.748842050
200.748879537
200.748921787
200.748953650
200.749028225
200.749072288
200.749098725
200.749111675
200.749112975
200.749114350
200.749118600
200.749165175
200.749178637
200.749197550
200.749241575
200.749266487
200.749269812
200.749299963
200.749301175
200.749334650
200.749386425
200.749477350
200.749478412
200.749531750
200.749640750
200.749640838
200.749649375
200.749658213
200.749676225
200.749737888
200.749762887
200.749794325
200.749800125
200.749817775
200.749825475
200.749885750
200.749934163
200.749940175
200.749960738
200.749970050
200.749985200
200.750049050
200.750058913
200.750113525
200.750194450
200.750210538
200.750215913
200.750244225
200.750285975
200.750286275
200.750289012
200.750318413
200.750324938
200.750325300
200.750381250
200.750395688
200.750456875
200.750473200
200.750516400
200.750521112
200.750526113
200.750588800
200.750592038
200.750592213
200.750655950
200.750724500
200.750727350
200.750732900
200.750881413
200.750881488
200.750882037
200.750905862
200.750913225
200.750926838
200.750938462
200.750946575
200.750947663
200.750988250
200.750999850
200.751018675
200.751025300
200.751035650
200.751035775
200.751074500
200.751227025
200.751234512
200.751240112
200.751258200
200.751269825
200.751278175
200.751329062
200.751341588
200.751370762
200.751445813
200.751445937
200.751452787
200.751457050
200.751480587
200.751487562
200.751519113
200.751523525
200.751523975
200.751540975
200.751612775
200.751630487
200.751637362
200.751690950
200.751699025
200.751711275
200.751751187
200.751763187
200.751783075
200.751805075
200.751843762
200.751849313
200.751859700
200.751885563
200.751943050
200.751986625
200.752002775
200.752080162
200.752143862
200.752150737
200.752163475
200.752168638
200.752194725
200.752223112
200.752225762
200.752225850
200.752314262
200.752357963
200.752369775
200.752369937
200.752380388
200.752389637
200.752411900
200.752462138
200.752493488
200.752612637
200.752619662
200.752654525
200.752705850
200.752735725
200.752740663
200.752830775
200.752847363
200.752898250
200.752907375
200.752933162
200.752950100
200.752956075
200.752981025
200.752982312
200.753007775
200.753009187
200.753159750
200.753162000
200.753180250
200.753190588
200.753209212
200.753222175
200.753228100
200.753233475
200.753240275
200.753326713
200.753326800
200.753328012
200.753332288
200.753347212
200.753380313
200.753481838
200.753519050
200.753571663
200.753595088
200.753632563
200.753644500
200.753709463
200.753738863
200.753765213
200.753912300
200.753945200
200.753949662
200.753971675
200.754057988
200.754156763
200.754203750
200.754204262
200.754268100
200.754292112
200.754311875
200.754328225
200.754400025
200.754405387
200.754427287
200.754427787
200.754457775
200.754467188
200.754470200
200.754484100
200.754489113
200.754521063
200.754534850
200.754545800
200.754569688
200.754593763
200.754598687
200.754603912
200.754611050
200.754648475
200.754680550
200.754704737
200.754802563
200.754822825
200.754826888
200.754871963
200.754872463
200.754884662
200.754888413
200.754899062
200.754945275
200.754972900
200.754977688
200.755027512
200.755034037
200.755062850
200.755155087
200.755175600
200.755191312
200.755232963
200.755239350
200.755240075
200.755271575
200.755309863
200.755314712
200.755352875
200.755411337
200.755448225
200.755463287
200.755473725
200.755502762
200.755507862
200.755553925
200.755564787
200.755565262
200.755565350
200.755577400
200.755602325
200.755614750
200.755615125
200.755665212
200.755703825
200.755757075
200.755806325
200.755863538
200.755888487
200.755950100
200.755975725
200.755989887
200.756012537
200.756015638
200.756020487
200.756047088
200.756085037
200.756092688
200.756105750
200.756114263
200.756118837
200.756168150
200.756275537
200.756317663
200.756330950
200.756331225
200.756332012
200.756420413
200.756497125
200.756576300
200.756598775
200.756601125
200.756645637
200.756673087
200.756740925
200.756748125
200.756750025
200.756750112
200.756750262
200.756758000
200.756758313
200.756789650
200.756793325
200.756795750
200.756802612
200.756894088
200.756960612
200.757001700
200.757029125
200.757029225
200.757099350
200.757151637
200.757221450
200.757248400
200.757302762
200.757340413
200.757341975
200.757355287
200.757390738
200.757397438
200.757406675
200.757419975
200.757445687
200.757472562
200.757503762
200.757503862
200.757509863
200.757568750
200.757584737
200.757594475
200.757602975
200.757609775
200.757616662
200.757734750
200.757734962
200.757741400
200.757912788
200.758029437
200.758067350
200.758071212
200.758075225
200.758095250
200.758098862
200.758123788
200.758166187
200.758196787
200.758266425
200.758278375
200.758319737
200.758329750
200.758394762
200.758405587
200.758511137
200.758539813
200.758554487
200.758554875
200.758559775
200.758581650
200.758623763
200.758647525
200.758730800
200.758835688
200.758988687
200.759001675
200.759025688
200.759029588
200.759032187
200.759049925
200.759069987
200.759075338
200.759101213
200.759132862
200.759188175
200.759214925
200.759259325
200.759263237
200.759268488
200.759272800
200.759284713
200.759284987
200.759378550
200.759449800
200.759477300
200.759504763
200.759511750
200.759521312
200.759600500
200.759656963
200.759662325
200.759664213
200.759694812
200.759799187
200.759801500
200.759886663
200.759892438
200.759909075
200.759912300
200.759926562
200.759972337
200.759985375
200.759992238
200.759999175
200.760005125
200.760013138
200.760051713
200.760063462
200.760187087
200.760202238
200.760216700
200.760258062
200.760281850
200.760293700
200.760295412
200.760297237
200.760301475
200.760381775
200.760398788
200.760413462
200.760438338
200.760479400
200.760486313
200.760491987
200.760496950
200.760500300
200.760546250
200.760552962
200.760566138
200.760587600
200.760599500
200.760607163
200.760615850
200.760627513
200.760657038
200.760686362
200.760688550
200.760689138
200.760755287
200.760781463
200.760809263
200.760841887
200.760854612
200.760939275
200.760952113
200.760994563
200.761086312
200.761137650
200.761142650
200.761150075
200.761183437
200.761206437
200.761247175
200.761286400
200.761292037
200.761318025
200.761325800
200.761326650
200.761331975
200.761343737
200.761408300
200.761449163
200.761453937
200.761477425
200.761498738
200.761502475
200.761537025
200.761551025
200.761580075
200.761657125
200.761691388
200.761831062
200.761906575
200.761909325
200.761926350
200.762038075
200.762054575
200.762095375
200.762108100
200.762175912
200.762180450
200.762211400
200.762239350
200.762246138
200.762262763
200.762276425
200.762291700
200.762359562
200.762375638
200.762431988
200.762433225
200.762463612
200.762471475
200.762535300
200.762555125
200.762644088
200.762655075
200.762677400
200.762824975
200.762826262
200.762827287
200.762830400
200.762870825
200.762887762
200.762897850
200.762898025
200.762901763
200.762913637
200.762935075
200.762979763
200.762986300
200.762990275
200.762995350
200.763033512
200.763035162
200.763059425
200.763089000
200.763098488
200.763116850
200.763163537
200.763197588
200.763228613
200.763236350
200.763433163
200.763516762
200.763554225
200.763606050
200.763641725
200.763681125
200.763701275
200.763714362
200.763715937
200.763723050
200.763779812
200.763796025
200.763814025
200.763848100
200.763853313
200.763853437
200.763933250
200.763976425
200.763982413
200.764040575
200.764051250
200.764060050
200.764206650
200.764216800
200.764219750
200.764284350
200.764284450
200.764324100
200.764342688
200.764350325
200.764360350
200.764428162
200.764454925
200.764477312
200.764477462
200.764481612
200.764505925
200.764512312
200.764529237
200.764531375
200.764567812
200.764586737
200.764620438
200.764629538
200.764635237
200.764663875
200.764695550
200.764802375
200.764861725
200.764991963
200.764993050
200.765048600
200.765250662
200.765312263
200.765312975
200.765317625
200.765389500
200.765448425
200.765497512
200.765545162
200.765549537
200.765575350
200.765645825
200.765700150
200.765808800
200.765822213
200.765903325
200.765909050
200.765947262
200.766007513
200.766017475
200.766090925
200.766130837
200.766149500
200.766149587
200.766221925
200.766222413
200.766281675
200.766338212
200.766376275
200.766398687
200.766447487
200.766462025
200.766538988
200.766586663
200.766620187
200.766673338
200.766682225
200.766701675
200.766711750
200.766734337
200.766806525
200.766838638
200.766845075
200.766848437
200.766861412
200.766913862
200.766946362
200.767029525
200.767070413
200.767122550
200.767189113
200.767194200
200.767229900
200.767239050
200.767250388
200.767305813
200.767367600
200.767422863
200.767435963
200.767437850
200.767461925
200.767463888
200.767497888
200.767517100
200.767555937
200.767568687
200.767670600
200.767675675
200.767722112
200.767722700
200.767724612
200.767742650
200.767767425
200.767793912
200.767825762
200.767847825
200.767922663
200.767927937
200.767928050
200.767933050
200.767942350
200.767942538
200.767963888
200.768005375
200.768062250
200.768085988
200.768116013
200.768122925
200.768139663
200.768163063
200.768222463
200.768225800
200.768248400
200.768252413
200.768274462
200.768300475
200.768305237
200.768324138
200.768339225
200.768359225
200.768379300
200.768379388
200.768380012
200.768410700
200.768441500
200.768542175
200.768560963
200.768627113
200.768680850
200.768691687
200.768779488
200.768784512
200.768808337
200.768875613
200.768927175
200.768936475
200.768974587
200.768977900
200.768978125
200.768995012
200.769006638
200.769045262
200.769047725
200.769089012
200.769118300
200.769129325
200.769133025
200.769137113
200.769205725
200.769246225
200.769264175
200.769267400
200.769295838
200.769316463
200.769396000
200.769412813
200.769422238
200.769429538
200.769444513
200.769452338
200.769463300
200.769474225
200.769595650
200.769667438
200.769689212
200.769709812
200.769724125
200.769852437
200.769873138
200.769911300
200.769920050
200.769941837
200.769977262
200.770072550
200.770083263
200.770124900
200.770125550
200.770170400
200.770176950
200.770237675
200.770242225
200.770512775
200.770524600
200.770534387
200.770539075
200.770539150
200.770657450
200.770666050
200.770690613
200.770745213
200.770750475
200.770752025
200.770753587
200.770769662
200.770788400
200.770788788
200.770821100
200.770823300
200.770888087
200.770956087
200.770967538
200.770993213
200.771014987
200.771049700
200.771085962
200.771107400
200.771128688
200.771155212
200.771164425
200.771185475
200.771221212
200.771255325
200.771332150
200.771393262
200.771422675
200.771465825
200.771475888
200.771583100
200.771597050
200.771617663
200.771620075
200.771620800
200.771670800
200.771710488
200.771783800
200.771844450
200.771941775
200.771967500
200.771990575
200.771991325
200.771992362
200.772019663
200.772041275
200.772059675
200.772059775
200.772071713
200.772080975
200.772096812
200.772148213
200.772166613
200.772185512
200.772247813
200.772308600
200.772358413
200.772360325
200.772373638
200.772439575
200.772458588
200.772475238
200.772475437
200.772489050
200.772559875
200.772585025
200.772594487
200.772622988
200.772654362
200.772788013
200.772807375
200.772847437
200.772898637
200.772903225
200.772907737
200.772927850
200.772934250
200.772944088
200.772962613
200.772971437
200.772975838
200.772977163
200.772989387
200.773007775
200.773034875
200.773039275
200.773063812
200.773166250
200.773189875
200.773195663
200.773216825
200.773296950
200.773298850
200.773398975
200.773429100
200.773464950
200.773496375
200.773497488
200.773518312
200.773525412
200.773556512
200.773556600
200.773565075
200.773572363
200.773594938
200.773596025
200.773613000
200.773627850
200.773632338
200.773645088
200.773656163
200.773681450
200.773681788
200.773686113
200.773736163
200.773759975
200.773812000
200.773858163
200.773870037
200.773873175
200.773889938
200.773966650
200.773967163
200.774028475
200.774033050
200.774048513
200.774084600
200.774122600
200.774135038
200.774136025
200.774159100
200.774205738
200.774242375
200.774244463
200.774303425
200.774323963
200.774326113
200.774338513
200.774346388
200.774375962
200.774430962
200.774544937
200.774560113
200.774577575
200.774611513
200.774613713
200.774686263
200.774709088
200.774718587
200.774746437
200.774749587
200.774764737
200.774776513
200.774801663
200.774835838
200.774865837
200.774873350
200.774889975
200.774902163
200.774932300
200.774983563
200.774999350
200.775030425
200.775045337
200.775066512
200.775122875
200.775131375
200.775185500
200.775195962
200.775221150
200.775236213
200.775247912
200.775254313
200.775270662
200.775296263
200.775408600
200.775454812
200.775456575
200.775497275
200.775554137
200.775610475
200.775651437
200.775651575
200.775658488
200.775681700
200.775735613
200.775740950
200.775762700
200.775762788
200.775783112
200.775799025
200.775822125
200.775879113
200.775890912
200.775918350
200.776015462
200.776017112
200.776021463
200.776033987
200.776059850
200.776133175
200.776146987
200.776152600
200.776199100
200.776204912
200.776223350
200.776246875
200.776251737
200.776298387
200.776301025
200.776334988
200.776382288
200.776394775
200.776411287
200.776451587
200.776522100
200.776522188
200.776532487
200.776582100
200.776674437
200.776709112
200.776718175
200.776725675
200.776736562
200.776787288
200.776804375
200.776806163
200.776810800
200.776885687
200.776896175
200.776911525
200.776956612
200.776987800
200.776992837
200.777013950
200.777031625
200.777037325
200.777046475
200.777078750
200.777107750
200.777234112
200.777245775
200.777271125
200.777288237
200.777288338
200.777338675
200.777340762
200.777443275
200.777597888
200.777658337
200.777659562
200.777660212
200.777660300
200.777663350
200.777685762
200.777691162
200.777713950
200.777746925
200.777751838
200.777774675
200.777774950
200.777792062
200.777816513
200.777852787
200.777880563
200.777903600
200.777909625
200.777949987
200.777950075
200.777957275
200.777965937
200.777999537
200.778020737
200.778025888
200.778028737
200.778057975
200.778061063
200.778085337
200.778103437
200.778136550
200.778190588
200.778194638
200.778219388
200.778222850
200.778275825
200.778399737
200.778401712
200.778406775
200.778408925
200.778447725
200.778450050
200.778496075
200.778649175
200.778652238
200.778653862
200.778723412
200.778882050
200.778966450
200.778975925
200.778994025
200.779002425
200.779046350
200.779080212
200.779155150
200.779168913
200.779168987
200.779197400
200.779210713
200.779221250
200.779251587
200.779265713
200.779282287
200.779342150
200.779374988
200.779411563
200.779427987
200.779456650
200.779468650
200.779472588
200.779481513
200.779482550
200.779482625
200.779510900
200.779520075
200.779572675
200.779617250
200.779637225
200.779721712
200.779741062
200.779746950
200.779765050
200.779783450
200.779787750
200.779877700
200.779963313
200.779990863
200.780003850
200.780013700
200.780063700
200.780103650
200.780135775
200.780155012
200.780165150
200.780344138
200.780368638
200.780382737
200.780405863
200.780425688
200.780478262
200.780494737
200.780502262
200.780512350
200.780550788
200.780611100
200.780638850
200.780651613
200.780658463
200.780661475
200.780671313
200.780697450
200.780705762
200.780706138
200.780726537
200.780740725
200.780742800
200.780768550
200.780822188
200.780852950
200.780856962
200.780862063
200.780862175
200.780863925
200.780872413
200.780879875
200.780881700
200.780882925
200.780891050
200.780922662
200.780932975
200.780958212
200.780965812
200.780986025
200.781002137
200.781040088
200.781045587
200.781045837
200.781047562
200.781050537
200.781053112
200.781165775
200.781169400
200.781195237
200.781198350
200.781223975
200.781328438
200.781340100
200.781363537
200.781368762
200.781375850
200.781402750
200.781458563
200.781570762
200.781590537
200.781609300
200.781637462
200.781739913
200.781772075
200.781783563
200.781790588
200.781846962
200.781898325
200.781952663
200.781965950
200.782007137
200.782089200
200.782165913
200.782211875
200.782216637
200.782229162
200.782243887
200.782250363
200.782266137
200.782296950
200.782310200
200.782326837
200.782345238
200.782431050
200.782433475
200.782484350
200.782511462
200.782518950
200.782545038
200.782572388
200.782576113
200.782615125
200.782643288
200.782684775
200.782713987
200.782734375
200.782734500
200.782736038
200.782739850
200.782742125
200.782772500
200.782801012
200.782823938
200.782838100
200.782853037
200.782871550
200.782891500
200.782894263
200.782907850
200.782950312
200.782954325
200.782973125
200.782985950
200.783002012
200.783022362
200.783048113
200.783053325
200.783079725
200.783199075
200.783211325
200.783243950
200.783252750
200.783257125
200.783296812
200.783315125
200.783377788
200.783408737
200.783416325
200.783447675
200.783527787
200.783527875
200.783586450
200.783587213
200.783594338
200.783648450
200.783669475
200.783670137
200.783715487
200.783797462
200.783852062
200.783882150
200.783913600
200.783914737
200.783921425
200.783989225
200.784062050
200.784073863
200.784089700
200.784100013
200.784102125
200.784119087
200.784146875
200.784154350
200.784157150
200.784171200
200.784208062
200.784276625
200.784315712
200.784373075
200.784383063
200.784423312
200.784436350
200.784474663
200.784476738
200.784543762
200.784599000
200.784599700
200.784604838
200.784621650
200.784621738
200.784636450
200.784680450
200.784691437
200.784698163
200.784780563
200.784783912
200.784784987
200.784797263
200.784826850
200.784864462
200.784893788
200.784900875
200.784945225
200.784956300
200.784986575
200.785016325
200.785016525
200.785016662
200.785050500
200.785070862
200.785076300
200.785077812
200.785102238
200.785112375
200.785123113
200.785123450
200.785136200
200.785146663
200.785149512
200.785163638
200.785163750
200.785203438
200.785207937
200.785212538
200.785305362
200.785427812
200.785429050
200.785435350
200.785502500
200.785503825
200.785522625
200.785545738
200.785550062
200.785556800
200.785601163
200.785631700
200.785662812
200.785669600
200.785713287
200.785733462
200.785733675
200.785753075
200.785755275
200.785766550
200.785798700
200.785799750
200.785810425
200.785839737
200.785842938
200.785844350
200.785871450
200.785871788
200.785875400
200.785879525
200.785887588
200.785898100
200.785935575
200.785937200
200.785941788
200.786026400
200.786084450
200.786112812
200.786194700
200.786209425
200.786226962
200.786233975
200.786280525
200.786310537
200.786330913
200.786402125
200.786445525
200.786461175
200.786487300
200.786539162
200.786546063
200.786546350
200.786556900
200.786557088
200.786577975
200.786608588
200.786620200
200.786621600
200.786626250
200.786631425
200.786636850
200.786678875
200.786681787
200.786703425
200.786712725
200.786740762
200.786764525
200.786790637
200.786849012
200.786896900
200.786898762
200.786925075
200.786960563
200.786976863
200.786977025
200.787020388
200.787040975
200.787041750
200.787069625
200.787113825
200.787127338
200.787149062
200.787162225
200.787224225
200.787225300
200.787225912
200.787237150
200.787237987
200.787322900
200.787344600
200.787345537
200.787361525
200.787363413
200.787408513
200.787412750
200.787415512
200.787457537
200.787459087
200.787461737
200.787485450
200.787491650
200.787535625
200.787579462
200.787626888
200.787627150
200.787656225
200.787689188
200.787700650
200.787766025
200.787779925
200.787826787
200.787869025
200.787883712
200.787908775
200.787940000
200.787940112
200.787945837
200.787963250
200.787990688
200.787993475
200.788103475
200.788160637
200.788176663
200.788179425
200.788183562
200.788192613
200.788192900
200.788223563
200.788233888
200.788245000
200.788279875
200.788286637
200.788294888
200.788295200
200.788318887
200.788357088
200.788357175
200.788364225
200.788370275
200.788373650
200.788403512
200.788426638
200.788435200
200.788437537
200.788459037
200.788487550
200.788492063
200.788494262
200.788538000
200.788564737
200.788569050
200.788647475
200.788651875
200.788663937
200.788697662
200.788733250
200.788787275
200.788829425
200.788832738
200.788841025
200.788845275
200.788851500
200.788851738
200.788877650
200.788879688
200.788947912
200.788987350
200.789011063
200.789028812
200.789033525
200.789049400
200.789051325
200.789099575
200.789101488
200.789130513
200.789134313
200.789142287
200.789145450
200.789181975
200.789182475
200.789198525
200.789204550
200.789256625
200.789258225
200.789274613
200.789280650
200.789305675
200.789322887
200.789338400
200.789367688
200.789412312
200.789451087
200.789472575
200.789478588
200.789492550
200.789498288
200.789509262
200.789526900
200.789532938
200.789534263
200.789546812
200.789590375
200.789616975
200.789636212
200.789653163
200.789674800
200.789686313
200.789757775
200.789767388
200.789786712
200.789794625
200.789800525
200.789801825
200.789832488
200.789835750
200.789837337
200.789837512
200.789861788
200.789894925
200.789902700
200.789913875
200.789962838
200.790008675
200.790011275
200.790019788
200.790033862
200.790035075
200.790184987
200.790201475
200.790207713
200.790210637
200.790217000
200.790219425
200.790238963
200.790240038
200.790252800
200.790289487
200.790317950
200.790325263
200.790335163
200.790419413
200.790427813
200.790473350
200.790476725
200.790502075
200.790550688
200.790586813
200.790612463
200.790618675
200.790627250
200.790631850
200.790645463
200.790647188
200.790686238
200.790712625
200.790718763
200.790771713
200.790782475
200.790803162
200.790811450
200.790812700
200.790821325
200.790851737
200.790858675
200.790864125
200.790954275
200.790957850
200.790979212
200.790979663
200.790979800
200.790990525
200.790991900
200.791006587
200.791008262
200.791086613
200.791095087
200.791122938
200.791172975
200.791215650
200.791223613
200.791226875
200.791257387
200.791268125
200.791282550
200.791282988
200.791345350
200.791346087
200.791356463
200.791397925
200.791425175
200.791425925
200.791432437
200.791471775
200.791486888
200.791590425
200.791596100
200.791598862
200.791622325
200.791633075
200.791635100
200.791644800
200.791657025
200.791740675
200.791810425
200.791826925
200.791855113
200.791859437
200.791884437
200.791937712
200.791947338
200.791972787
200.792004100
200.792023975
200.792030225
200.792039525
200.792070112
200.792096025
200.792121987
200.792136462
200.792174037
200.792188900
200.792202587
200.792233837
200.792289388
200.792307600
200.792325863
200.792359750
200.792399262
200.792399850
200.792410338
200.792413587
200.792417275
200.792443687
200.792496913
200.792520875
200.792531113
200.792554175
200.792556475
200.792582463
200.792646112
200.792701212
200.792740162
200.792772362
200.792795687
200.792800450
200.792850587
200.792858250
200.792862813
200.792889550
200.792907837
200.792918150
200.792936275
200.792953187
200.792960313
200.792961913
200.792974988
200.792979812
200.793021187
200.793056350
200.793076213
200.793106950
200.793144437
200.793154850
200.793195850
200.793200762
200.793202075
200.793216438
200.793223250
200.793273275
200.793305213
200.793377725
200.793398425
200.793415888
200.793418250
200.793443212
200.793450213
200.793450337
200.793488438
200.793509663
200.793510438
200.793512150
200.793518512
200.793532287
200.793581988
200.793597887
200.793599175
200.793650100
200.793658413
200.793699600
200.793710487
200.793733825
200.793735350
200.793786313
200.793821000
200.793833512
200.793839988
200.793847812
200.793927338
200.794033575
200.794035662
200.794041550
200.794055850
200.794120238
200.794124487
200.794124700
200.794132962
200.794138650
200.794142975
200.794147025
200.794185575
200.794204925
200.794242462
200.794270437
200.794283400
200.794308912
200.794338950
200.794349813
200.794388025
200.794460112
200.794495675
200.794548838
200.794564437
200.794569850
200.794590825
200.794758400
200.794775313
200.794810950
200.794827212
200.794834463
200.794846412
200.794849737
200.794908650
200.794912000
200.794996338
200.795000325
200.795012213
200.795079375
200.795193400
200.795215963
200.795230525
200.795277700
200.795306863
200.795315525
200.795327537
200.795442275
200.795454012
200.795570113
200.795588450
200.795600938
200.795624463
200.795649925
200.795674738
200.795687512
200.795715600
200.795808650
200.795826438
200.795839575
200.795839712
200.795856313
200.795856837
200.795860438
200.795874763
200.795970350
200.795974662
200.795990088
200.796004238
200.796010562
200.796041200
200.796041387
200.796057550
200.796087913
200.796092112
200.796126012
200.796213062
200.796213338
200.796215325
200.796283600
200.796284575
200.796298250
200.796304437
200.796309400
200.796321963
200.796333562
200.796409437
200.796410750
200.796432463
200.796441037
200.796441125
200.796463725
200.796478562
200.796494525
200.796509525
200.796535425
200.796547038
200.796547475
200.796547600
200.796547825
200.796567412
200.796576687
200.796624213
200.796641050
200.796673137
200.796718987
200.796792300
200.796821850
200.796821937
200.796822650
200.796857238
200.796868125
200.796886750
200.796962012
200.796965787
200.796989825
200.797011725
200.797013937
200.797019963
200.797093250
200.797114338
200.797226600
200.797247113
200.797257737
200.797263950
200.797293488
200.797293575
200.797293938
200.797399375
200.797409112
200.797425337
200.797455862
200.797479038
200.797514512
200.797544450
200.797555400
200.797594500
200.797610900
200.797617013
200.797661963
200.797704025
200.797704813
200.797756625
200.797835212
200.797907737
200.797946450
200.797964675
200.797965062
200.797987363
200.797987875
200.797993300
200.798048750
200.798071100
200.798072687
200.798080513
200.798132475
200.798188350
200.798214162
200.798220112
200.798236838
200.798304237
200.798361100
200.798424550
200.798424850
200.798427700
200.798456888
200.798473188
200.798498688
200.798501437
200.798554125
200.798599025
200.798617450
200.798634800
200.798656150
200.798663987
200.798668513
200.798685788
200.798816212
200.798818025
200.798900475
200.798928988
200.799055300
200.799073163
200.799138000
200.799161875
200.799173287
200.799202200
200.799209462
200.799214775
200.799220800
200.799246125
200.799253663
200.799350450
200.799378150
200.799437275
200.799497763
200.799527350
200.799569775
200.799596237
200.799629087
200.799644688
200.799662050
200.799669550
200.799722450
200.799726263
200.799762563
200.799765775
200.799833900
200.799857150
200.799908988
200.799911087
200.799948900
200.799989050
200.800063325
200.800063475
200.800100400
200.800123675
200.800127125
200.800127838
200.800152363
200.800169575
200.800172938
200.800199600
200.800201213
200.800206200
200.800215425
200.800232438
200.800255287
200.800300375
200.800305912
200.800349275
200.800353625
200.800397425
200.800408775
200.800411975
200.800423975
200.800459075
200.800498925
200.800524375
200.800571088
200.800572063
200.800647663
200.800650013
200.800752075
200.800769425
200.800799650
200.800809475
200.800817050
200.800820738
200.800853588
200.800892312
200.800917838
200.800923650
200.800927013
200.800952125
200.801013488
200.801023775
200.801060775
200.801064562
200.801064750
200.801123475
200.801137650
200.801144537
200.801155062
200.801173463
200.801200500
200.801202612
200.801352625
200.801352762
200.801354425
200.801413500
200.801415563
200.801421438
200.801537175
200.801544463
200.801552100
200.801559312
200.801565138
200.801603425
200.801728887
200.801754163
200.801883425
200.801883637
200.801905513
200.801951950
200.802054263
200.802078088
200.802126575
200.802185200
200.802294425
200.802328925
200.802346013
200.802408125
200.802443850
200.802552913
200.802562663
200.802618988
200.802678463
200.802694900
200.802704938
200.802742738
200.802762812
200.802763188
200.802767550
200.802815675
200.802819300
200.802822687
200.802851500
200.802872575
200.802920938
200.802937750
200.802950550
200.802990075
200.803006500
200.803140850
200.803158875
200.803178312
200.803199012
200.803201900
200.803286437
200.803304013
200.803317013
200.803356225
200.803408638
200.803421300
200.803494325
200.803500313
200.803535400
200.803563625
200.803597725
200.803622862
200.803650850
200.803674712
200.803726463
200.803746250
200.803864363
200.803894788
200.803896450
200.803939650
200.803968600
200.804024650
200.804046237
200.804063400
200.804072137
200.804075837
200.804093075
200.804139763
200.804144688
200.804150500
200.804166650
200.804185275
200.804198125
200.804218775
200.804265663
200.804276413
200.804370250
200.804405162
200.804432050
200.804443550
200.804456400
200.804457337
200.804547112
200.804596650
200.804648225
200.804662675
200.804667625
200.804713400
200.804740425
200.804758900
200.804793750
200.804797788
200.804829475
200.804856700
200.804904325
200.804906713
200.804907413
200.804907875
200.804955650
200.804957737
200.804978650
200.804999987
200.805049675
200.805095250
200.805104900
200.805105625
200.805144825
200.805177638
200.805215200
200.805223313
200.805232025
200.805240188
200.805263125
200.805288200
200.805289937
200.805315000
200.805334800
200.805340987
200.805429425
200.805460687
200.805523413
200.805608425
200.805614913
200.805668688
200.805669350
200.805678288
200.805750362
200.805779662
200.805816550
200.805820762
200.805826462
200.805886650
200.805923075
200.805923213
200.805936175
200.805998750
200.805999213
200.806038750
200.806049975
200.806078175
200.806130225
200.806148938
200.806170750
200.806177700
200.806231075
200.806268663
200.806313437
200.806315313
200.806316262
200.806332200
200.806375825
200.806396138
200.806418987
200.806451213
200.806498575
200.806518200
200.806548263
200.806557113
200.806581712
200.806591738
200.806650975
200.806732225
200.806733288
200.806749200
200.806751525
200.806774712
200.806777213
200.806777538
200.806887425
200.806937263
200.806965000
200.806984363
200.806997287
200.807008588
200.807009975
200.807016737
200.807066287
200.807075013
200.807141900
200.807184775
200.807196863
200.807198863
200.807238550
200.807238738
200.807277287
200.807340850
200.807358150
200.807406388
200.807422737
200.807428488
200.807434150
200.807472550
200.807502237
200.807561900
200.807572475
200.807613775
200.807614375
200.807628937
200.807629075
200.807668175
200.807704288
200.807746600
200.807753825
200.807757900
200.807768275
200.807843937
200.807926500
200.807971025
200.807976950
200.807987200
200.808002437
200.808117475
200.808133725
200.808155400
200.808185025
200.808209138
200.808211938
200.808269462
200.808282413
200.808314350
200.808380300
200.808402237
200.808402325
200.808402412
200.808487538
200.808487638
200.808492237
200.808556475
200.808559300
200.808589225
200.808589725
200.808600837
200.808617825
200.808646550
200.808668025
200.808721700
200.808765700
200.808874237
200.808938475
200.808944013
200.808980825
200.809022175
200.809044000
200.809050788
200.809054288
200.809138525
200.809143087
200.809192000
200.809202750
200.809219125
200.809221113
200.809270062
200.809270838
200.809277100
200.809371500
200.809414275
200.809465388
200.809477400
200.809489225
200.809493200
200.809577850
200.809580187
200.809634563
200.809634975
200.809653438
200.809667138
200.809731312
200.809764250
200.809764338
200.809831788
200.809861762
200.809895800
200.809900475
200.809954263
200.810013375
200.810026687
200.810037563
200.810060900
200.810076487
200.810091600
200.810093800
200.810096638
200.810102113
200.810110963
200.810115612
200.810150187
200.810150275
200.810175325
200.810226538
200.810227363
200.810233187
200.810240500
200.810240675
200.810240925
200.810261800
200.810280038
200.810280125
200.810280213
200.810297900
200.810333087
200.810370450
200.810380662
200.810384387
200.810395200
200.810459912
200.810464450
200.810465125
200.810474225
200.810505850
200.810538600
200.810538688
200.810549963
200.810550050
200.810558275
200.810580300
200.810581225
200.810618363
200.810699300
200.810699663
200.810746062
200.810764562
200.810764887
200.810793488
200.810822900
200.810881562
200.810923225
200.810952287
200.810954563
200.810958663
200.811004875
200.811024350
200.811029875
200.811039112
200.811043638
200.811046100
200.811067113
200.811069137
200.811085075
200.811087587
200.811104987
200.811134288
200.811149013
200.811209450
200.811241037
200.811276100
200.811277313
200.811280262
200.811364150
200.811369063
200.811376675
200.811382912
200.811391888
200.811412712
200.811467663
200.811483563
200.811579163
200.811618575
200.811684300
200.811708363
200.811739575
200.811774463
200.811871575
200.811873187
200.811947775
200.811965687
200.811983212
200.812002438
200.812021450
200.812026075
200.812043587
200.812051275
200.812062850
200.812087100
200.812200563
200.812211775
200.812217975
200.812222125
200.812231400
200.812254488
200.812269525
200.812331850
200.812362562
200.812471738
200.812505400
200.812511675
200.812529987
200.812592637
200.812665775
200.812710813
200.812720912
200.812741300
200.812754937
200.812764475
200.812766087
200.812787425
200.812787587
200.812809037
200.812836600
200.812867225
200.812929275
200.812958463
200.812960487
200.812980687
200.812984675
200.812984763
200.813056625
200.813123725
200.813154413
200.813162012
200.813196763
200.813207662
200.813210712
200.813217975
200.813238425
200.813243400
200.813307425
200.813333200
200.813367838
200.813378525
200.813402562
200.813407087
200.813501825
200.813506187
200.813507350
200.813576138
200.813603225
200.813656050
200.813663712
200.813682950
200.813690562
200.813724337
200.813780050
200.813787813
200.813819900
200.813824687
200.813847300
200.813854088
200.813856375
200.813887838
200.813928987
200.813973713
200.813982600
200.813986625
200.813989537
200.814007450
200.814022350
200.814047837
200.814074062
200.814086237
200.814136838
200.814174788
200.814276463
200.814308125
200.814391263
200.814418063
200.814455200
200.814464963
200.814482700
200.814488375
200.814493513
200.814504950
200.814508975
200.814515538
200.814599563
200.814621525
200.814622475
200.814626463
200.814629150
200.814646363
200.814754588
200.814769075
200.814811263
200.814919038
200.815009137
200.815040375
200.815040937
200.815103125
200.815116612
200.815155175
200.815228400
200.815267075
200.815341313
200.815346700
200.815350312
200.815374375
200.815396887
200.815408975
200.815432037
200.815547775
200.815596000
200.815608787
200.815641450
200.815652900
200.815664562
200.815785463
200.815836975
200.815871525
200.815885363
200.815997937
200.816042237
200.816052288
200.816105125
200.816123025
200.816168425
200.816203625
200.816227450
200.816240188
200.816272363
200.816281463
200.816281550
200.816289400
200.816292887
200.816322163
200.816390075
200.816476900
200.816482350
200.816509763
200.816536650
200.816537963
200.816584763
200.816600375
200.816603762
200.816605200
200.816613725
200.816621375
200.816712150
200.816739000
200.816768312
200.816789637
200.816807213
200.816828075
200.816829638
200.816966600
200.817025825
200.817054587
200.817079912
200.817098800
200.817143287
200.817159200
200.817165025
200.817216087
200.817284575
200.817318275
200.817357187
200.817395912
200.817507550
200.817511787
200.817515175
200.817588887
200.817593112
200.817684450
200.817715362
200.817765562
200.817808862
200.817817375
200.817819563
200.817888313
200.817932925
200.817981500
200.817983400
200.818020675
200.818032813
200.818123388
200.818156350
200.818160125
200.818167125
200.818186275
200.818203550
200.818216888
200.818266475
200.818272100
200.818275775
200.818336275
200.818342650
200.818376975
200.818406662
200.818563525
200.818563713
200.818568712
200.818649238
200.818656713
200.818671000
200.818712225
200.818712975
200.818903025
200.818952387
200.818983625
200.819084325
200.819098712
200.819111650
200.819135075
200.819136537
200.819232263
200.819264000
200.819264137
200.819342963
200.819345537
200.819376388
200.819389800
200.819424312
200.819429563
200.819461325
200.819514363
200.819520075
200.819542000
200.819542875
200.819635863
200.819656038
200.819690538
200.819717375
200.819781688
200.819822450
200.819863812
200.819867937
200.819919212
200.819947600
200.819964525
200.819972213
200.820071087
200.820098062
200.820224838
200.820241613
200.820348775
200.820408650
200.820424712
200.820426125
200.820477300
200.820521600
200.820535625
200.820567713
200.820581038
200.820588837
200.820645963
200.820651425
200.820658075
200.820677175
200.820728438
200.820739450
200.820784600
200.820799925
200.820811287
200.820831763
200.820834563
200.820866263
200.820966625
200.820974087
200.821006350
200.821052863
200.821056300
200.821070050
200.821072287
200.821108125
200.821108213
200.821153050
200.821159513
200.821160738
200.821160875
200.821161112
200.821168450
200.821219837
200.821426625
200.821451550
200.821477587
200.821484250
200.821489262
200.821495137
200.821512450
200.821517263
200.821524450
200.821575488
200.821667212
200.821729363
200.821770100
200.821839225
200.821852325
200.821890612
200.821921513
200.821980800
200.822010662
200.822075612
200.822114338
200.822119725
200.822160887
200.822165075
200.822203662
200.822238725
200.822339712
200.822341462
200.822346650
200.822358087
200.822374712
200.822391762
200.822403500
200.822404062
200.822437312
200.822459038
200.822509625
200.822528162
200.822539550
200.822588800
200.822639187
200.822645850
200.822821038
200.822964350
200.823022512
200.823035162
200.823052937
200.823134650
200.823154913
200.823180363
200.823194088
200.823249200
200.823269587
200.823270925
200.823271038
200.823314500
200.823419863
200.823435037
200.823467775
200.823495187
200.823512750
200.823534937
200.823536475
200.823572313
200.823625013
200.823637600
200.823674762
200.823677788
200.823827137
200.823886413
200.823903200
200.823917537
200.824046437
200.824102087
200.824119325
200.824137012
200.824183000
200.824190925
200.824195825
200.824268250
200.824279675
200.824297513
200.824318038
200.824392600
200.824401075
200.824408938
200.824456913
200.824517262
200.824616663
200.824725000
200.824753687
200.824781850
200.824791900
200.824900150
200.824929363
200.824929450
200.824952212
200.825046575
200.825091213
200.825101388
200.825119000
200.825152263
200.825174200
200.825190263
200.825216337
200.825225187
200.825236125
200.825268238
200.825290350
200.825302425
200.825318800
200.825323375
200.825399625
200.825500200
200.825518300
200.825525062
200.825684188
200.825687525
200.825778200
200.825846850
200.825854712
200.825896712
200.825987688
200.826066800
200.826111738
200.826115937
200.826249287
200.826252325
200.826253150
200.826264800
200.826288075
200.826320863
200.826321812
200.826348700
200.826382387
200.826384388
200.826385337
200.826392987
200.826451813
200.826533963
200.826599738
200.826609338
200.826643525
200.826652738
200.826708025
200.826786375
200.826802675
200.826818737
200.826867238
200.826882625
200.826967462
200.826971100
200.827012425
200.827052425
200.827059663
200.827077113
200.827093250
200.827156050
200.827168300
200.827197713
200.827207063
200.827214763
200.827287087
200.827304175
200.827316150
200.827338000
200.827418588
200.827443913
200.827451062
200.827473287
200.827557762
200.827567913
200.827621850
200.827638800
200.827664613
200.827795938
200.827807463
200.827812200
200.827813375
200.827833037
200.827833787
200.827895600
200.827984375
200.827984463
200.828005225
200.828037675
200.828123387
200.828242275
200.828318625
200.828365150
200.828391937
200.828573325
200.828609363
200.828697463
200.828702563
200.828776100
200.828779263
200.828830363
200.828837050
200.828858688
200.828877025
200.828920750
200.828979513
200.829036763
200.829062887
200.829126912
200.829153212
200.829167825
200.829218338
200.829254838
200.829255138
200.829332212
200.829358400
200.829390650
200.829438112
200.829447937
200.829463737
200.829535775
200.829559813
200.829588925
200.829669475
200.829678200
200.829681838
200.829684775
200.829702137
200.829711275
200.829719613
200.829720075
200.829729238
200.829782000
200.829855125
200.829870113
200.829879763
200.829919287
200.829930063
200.829948100
200.829985537
200.830003262
200.830008650
200.830030275
200.830066250
200.830089687
200.830125113
200.830144262
200.830148800
200.830161800
200.830179350
200.830208137
200.830209025
200.830229900
200.830235200
200.830259612
200.830284100
200.830306512
200.830317875
200.830330900
200.830335588
200.830341613
200.830430963
200.830478400
200.830484788
200.830487775
200.830536712
200.830703025
200.830704513
200.830782487
200.830793050
200.830801650
200.830877075
200.830901038
200.830940425
200.830966650
200.830989413
200.830992938
200.830993025
200.831056813
200.831065738
200.831072250
200.831141162
200.831153013
200.831182888
200.831194525
200.831204275
200.831218225
200.831252087
200.831269687
200.831280212
200.831299312
200.831301025
200.831337100
200.831340500
200.831359738
200.831492812
200.831573338
200.831628188
200.831642713
200.831663600
200.831704812
200.831711187
200.831722225
200.831759087
200.831844325
200.831863100
200.831869000
200.831869250
200.831884500
200.831887550
200.831900787
200.831907613
200.832021600
200.832034125
200.832055775
200.832063450
200.832066838
200.832105975
200.832108675
200.832147800
200.832153525
200.832168250
200.832265087
200.832274463
200.832287762
200.832287875
200.832300987
200.832314200
200.832315900
200.832365100
200.832390538
200.832412250
200.832425900
200.832457963
200.832477625
200.832478262
200.832555850
200.832594975
200.832600025
200.832617400
200.832645362
200.832648250
200.832666575
200.832666650
200.832676238
200.832679538
200.832699525
200.832701850
200.832724875
200.832797413
200.832803800
200.832940150
200.832953087
200.832970550
200.833012300
200.833022263
200.833028762
200.833034113
200.833042837
200.833045987
200.833054562
200.833298925
200.833357863
200.833372300
200.833393788
200.833406800
200.833412388
200.833463875
200.833585237
200.833586850
200.833656988
200.833769275
200.833787425
200.833789525
200.833795275
200.833802850
200.833839625
200.833883775
200.833891775
200.833917488
200.833937800
200.833965288
200.833967850
200.833976262
200.834021350
200.834042200
200.834082650
200.834115363
200.834129663
200.834165563
200.834165725
200.834189638
200.834336012
200.834345200
200.834351562
200.834482675
200.834490475
200.834502762
200.834526713
200.834531650
200.834570150
200.834637975
200.834679100
200.834691525
200.834691637
200.834731912
200.834786575
200.834798850
200.834810400
200.834842775
200.834869387
200.834870000
200.834903350
200.834912013
200.834964575
200.834997187
200.835033713
200.835073088
200.835181675
200.835233525
200.835234138
200.835248463
200.835279388
200.835299225
200.835321250
200.835321338
200.835321425
200.835397325
200.835413287
200.835414200
200.835421050
200.835432363
200.835467312
200.835477575
200.835507188
200.835556650
200.835612387
200.835624238
200.835624588
200.835630600
200.835647238
200.835651250
200.835655588
200.835668025
200.835741213
200.835835463
200.835902925
200.835917962
200.835938550
200.835972887
200.836008575
200.836065862
200.836096550
200.836140588
200.836167600
200.836195237
200.836239375
200.836240075
200.836245500
200.836249412
200.836273262
200.836277125
200.836331838
200.836338000
200.836380638
200.836412625
200.836425925
200.836457537
200.836488250
200.836502988
200.836507900
200.836513263
200.836513663
200.836530213
200.836530575
200.836546475
200.836587337
200.836624400
200.836632475
200.836652650
200.836653550
200.836689237
200.836696150
200.836704212
200.836708600
200.836731650
200.836772663
200.836773975
200.836798975
200.836809700
200.836863300
200.836889788
200.836925150
200.836938863
200.836946863
200.836958113
200.836991975
200.837024850
200.837024937
200.837055850
200.837086312
200.837098550
200.837099800
200.837106775
200.837112350
200.837130637
200.837143200
200.837156612
200.837166850
200.837187625
200.837230138
200.837252188
200.837273713
200.837309188
200.837345150
200.837345688
200.837430863
200.837442975
200.837456300
200.837456500
200.837473525
200.837502812
200.837514625
200.837516937
200.837532187
200.837547425
200.837562600
200.837565575
200.837570363
200.837571800
200.837580513
200.837602650
200.837622412
200.837622500
200.837628100
200.837629013
200.837648875
200.837651950
200.837692412
200.837697075
200.837796975
200.837820725
200.837820813
200.837842400
200.837859288
200.837925862
200.837961100
200.838035500
200.838037638
200.838127775
200.838143838
200.838186225
200.838234275
200.838237050
200.838269875
200.838322050
200.838367763
200.838371112
200.838392838
200.838432488
200.838467713
200.838468912
200.838469025
200.838475663
200.838489363
200.838496350
200.838515300
200.838523450
200.838532862
200.838550275
200.838618100
200.838676350
200.838684225
200.838692700
200.838712362
200.838738138
200.838752237
200.838780300
200.838787938
200.838849500
200.838855325
200.838858537
200.838863062
200.838874025
200.838879962
200.838889238
200.838892262
200.838938050
200.838958512
200.838960587
200.838967100
200.838994112
200.839123487
200.839139537
200.839153363
200.839235050
200.839249100
200.839265675
200.839282338
200.839310500
200.839321837
200.839340650
200.839412350
200.839473825
200.839515125
200.839612262
200.839671863
200.839779200
200.839798987
200.839819250
200.839834688
200.839864463
200.839883888
200.839898788
200.839930363
200.839956838
200.840023763
200.840081887
200.840153537
200.840179662
200.840226950
200.840246300
200.840275575
200.840335550
200.840478437
200.840486975
200.840510775
200.840518438
200.840544037
200.840653788
200.840681638
200.840784388
200.840785937
200.840812900
200.840831162
200.840832388
200.840875112
200.840920388
200.840932237
200.840935225
200.840954138
200.841074663
200.841080587
200.841087400
200.841092350
200.841097163
200.841109750
200.841117825
200.841127775
200.841146850
200.841175063
200.841229113
200.841236625
200.841237825
200.841251712
200.841269613
200.841338512
200.841392850
200.841420513
200.841447500
200.841553575
200.841554800
200.841586100
200.841591025
200.841614075
200.841656650
200.841758950
200.841759150
200.841766225
200.841772350
200.841784512
200.841784663
200.841824838
200.841842238
200.842033125
200.842036063
200.842122600
200.842136150
200.842153962
200.842195500
200.842209462
200.842330675
200.842364463
200.842388588
200.842410162
200.842416413
200.842427400
200.842435488
200.842525125
200.842546688
200.842601113
200.842670163
200.842701100
200.842859987
200.842860513
200.842924350
200.843031438
200.843036575
200.843039550
200.843047125
200.843057663
200.843069375
200.843088050
200.843101250
200.843114762
200.843135500
200.843175375
200.843221350
200.843242863
200.843279850
200.843287250
200.843308575
200.843324025
200.843327800
200.843330138
200.843367913
200.843375800
200.843418587
200.843461362
200.843503875
200.843526237
200.843565925
200.843593088
200.843674663
200.843693950
200.843705350
200.843725762
200.843793987
200.843813100
200.843857087
200.843862062
200.843888338
200.843954500
200.843981912
200.843982000
200.844016912
200.844051400
200.844109775
200.844125200
200.844242012
200.844292125
200.844305175
200.844316313
200.844358900
200.844367587
200.844456400
200.844495937
200.844497937
200.844522575
200.844548125
200.844577300
200.844810925
200.844823287
200.844889375
200.844900300
200.844901238
200.844913638
200.844915563
200.844942613
200.844983437
200.845001838
200.845100600
200.845170562
200.845237637
200.845242200
200.845306450
200.845347288
200.845401638
200.845415550
200.845491762
200.845548500
200.845566437
200.845587612
200.845615825
200.845742650
200.845800612
200.845859525
200.845867938
200.845907900
200.845941300
200.845944600
200.845976100
200.845994175
200.846075400
200.846086925
200.846097675
200.846105862
200.846111888
200.846120538
200.846177063
200.846177150
200.846179762
200.846264950
200.846273275
200.846284763
200.846291162
200.846313337
200.846344325
200.846378725
200.846388687
200.846459563
200.846529662
200.846533988
200.846577875
200.846596012
200.846643450
200.846694600
200.846709900
200.846710950
200.846713612
200.846748988
200.846765375
200.846779812
200.846784625
200.846820038
200.846826962
200.846877225
200.846895100
200.846952138
200.846981863
200.847004275
200.847056750
200.847084013
200.847106237
200.847123425
200.847132575
200.847196962
200.847237425
200.847244300
200.847247825
200.847385938
200.847433137
200.847451463
200.847457800
200.847561900
200.847569537
200.847573063
200.847617362
200.847624300
200.847632963
200.847648738
200.847656075
200.847733662
200.847742987
200.847758913
200.847783175
200.847806387
200.847816475
200.847831550
200.847843087
200.847848550
200.847924925
200.847955350
200.847993188
200.848003987
200.848024662
200.848066700
200.848068775
200.848069113
200.848141462
200.848164287
200.848228250
200.848238912
200.848243088
200.848290950
200.848301738
200.848311350
200.848339125
200.848370600
200.848380287
200.848385700
200.848396587
200.848423037
200.848460913
200.848496437
200.848521025
200.848538600
200.848542200
200.848590975
200.848594875
200.848617238
200.848626200
200.848629350
200.848645337
200.848651600
200.848675912
200.848721362
200.848730238
200.848812863
200.848813188
200.848844337
200.848904000
200.848941450
200.848961788
200.848965687
200.849053050
200.849057463
200.849063038
200.849063250
200.849070713
200.849079925
200.849191050
200.849278013
200.849372988
200.849393163
200.849399412
200.849412212
200.849445625
200.849454025
200.849469850
200.849473238
200.849495075
200.849509050
200.849513712
200.849537650
200.849554713
200.849555575
200.849596050
200.849603962
200.849605875
200.849610063
200.849689775
200.849754663
200.849757600
200.849794288
200.849834025
200.849871800
200.849921612
200.849966950
200.849979600
200.850034850
200.850143500
200.850158787
200.850231950
200.850233912
200.850299713
200.850409587
200.850423062
200.850501262
200.850524625
200.850581775
200.850676387
200.850736837
200.850769675
200.850798750
200.850820200
200.850829175
200.850856050
200.850875938
200.850935712
200.850945962
200.851009600
200.851010900
200.851059900
200.851113988
200.851115825
200.851241213
200.851260838
200.851286238
200.851334050
200.851373275
200.851404275
200.851414275
200.851434775
200.851474150
200.851474375
200.851534963
200.851535187
200.851587125
200.851617800
200.851722400
200.851725275
200.851732850
200.851790763
200.851811062
200.851879938
200.851884463
200.851888600
200.851896875
200.851912163
200.851941662
200.852037338
200.852123562
200.852162950
200.852217375
200.852281875
200.852287775
200.852302388
200.852325487
200.852364900
200.852376563
200.852489825
200.852497613
200.852557200
200.852589612
200.852603850
200.852617600
200.852618613
200.852638788
200.852653587
200.852664737
200.852680612
200.852688075
200.852755575
200.852778588
200.852780812
200.852833013
200.852873225
200.852897625
200.852915287
200.852950900
200.853007450
200.853118513
200.853213575
200.853237363
200.853238850
200.853244338
200.853327262
200.853337487
200.853361625
200.853364175
200.853416850
200.853446338
200.853450800
200.853458787
200.853526325
200.853536588
200.853556375
200.853594025
200.853692800
200.853721150
200.853734800
200.853737787
200.853801375
200.853956713
200.854019550
200.854039225
200.854073125
200.854085237
200.854094575
200.854103237
200.854153250
200.854153413
200.854175175
200.854217950
200.854218062
200.854223862
200.854285725
200.854295113
200.854369225
200.854383162
200.854398938
200.854406888
200.854421962
200.854429363
200.854465138
200.854466675
200.854490212
200.854494100
200.854504675
200.854537913
200.854554888
200.854592312
200.854612750
200.854617313
200.854682125
200.854717112
200.854749838
200.854752437
200.854752838
200.854754988
200.854774600
200.854789687
200.854796687
200.854843350
200.854851387
200.854923563
200.854954063
200.854968275
200.854997850
200.855018412
200.855090063
200.855117800
200.855130912
200.855131137
200.855131263
200.855152987
200.855208438
200.855218562
200.855223188
200.855251038
200.855259650
200.855317325
200.855328713
200.855433750
200.855445375
200.855450388
200.855493013
200.855514363
200.855547750
200.855595650
200.855597475
200.855622925
200.855628188
200.855663125
200.855695137
200.855768300
200.855791538
200.855816600
200.855821338
200.855830375
200.855842188
200.855845800
200.855879625
200.855879713
200.855882675
200.855885113
200.855898000
200.855902512
200.855921325
200.855958175
200.855958262
200.855970862
200.855975375
200.855977738
200.856023325
200.856025025
200.856056513
200.856127187
200.856133100
200.856154075
200.856165525
200.856204925
200.856238125
200.856285213
200.856299250
200.856303725
200.856328537
200.856343237
200.856343912
200.856425712
200.856497813
200.856502763
200.856592887
200.856604513
200.856605275
200.856635238
200.856726713
200.856733488
200.856738213
200.856778800
200.856825550
200.856844425
200.856848837
200.856887387
200.856896425
200.856948787
200.857003712
200.857059663
200.857087125
200.857087975
200.857154463
200.857203387
200.857239150
200.857248050
200.857365000
200.857386250
200.857407550
200.857445425
200.857445738
200.857514025
200.857555725
200.857572637
200.857574137
200.857586363
200.857630662
200.857648225
200.857655275
200.857693162
200.857745125
200.857779687
200.857784687
200.857809550
200.857821850
200.857913825
200.857983913
200.858056288
200.858087112
200.858122450
200.858156512
200.858167288
200.858190900
200.858193500
200.858206137
200.858252875
200.858272525
200.858299875
200.858307862
200.858350513
200.858352913
200.858354775
200.858371912
200.858424313
200.858443413
200.858447425
200.858452038
200.858457187
200.858477513
200.858496688
200.858505363
200.858508088
200.858513313
200.858569512
200.858577263
200.858651225
200.858677188
200.858677938
200.858717550
200.858735025
200.858854625
200.858889625
200.858900938
200.858903225
200.858911463
200.858947062
200.858970125
200.859002800
200.859008400
200.859042000
200.859046175
200.859052988
200.859116787
200.859142475
200.859149100
200.859209387
200.859288338
200.859294763
200.859296475
200.859302125
200.859304100
200.859311825
200.859329962
200.859344962
200.859361463
200.859366000
200.859377163
200.859378950
200.859381738
200.859435975
200.859454413
200.859460788
200.859469313
200.859498750
200.859504350
200.859537650
200.859650525
200.859689562
200.859715687
200.859731125
200.859751862
200.859758162
200.859766850
200.859811487
200.859816600
200.859859200
200.859872513
200.859890262
200.859891150
200.859951300
200.859954150
200.859963813
200.859990613
200.860027312
200.860030850
200.860036688
200.860054300
200.860060237
200.860094487
200.860109637
200.860115538
200.860121937
200.860139475
200.860140025
200.860154988
200.860185562
200.860260788
200.860351125
200.860369537
200.860437687
200.860458375
200.860473512
200.860488875
200.860551888
200.860568050
200.860570800
200.860593838
200.860604225
200.860606112
200.860608000
200.860608525
200.860643187
200.860702475
200.860745487
200.860782113
200.860782662
200.860789987
200.860790412
200.860813237
200.860815225
200.860816525
200.860832725
200.860832813
200.860852150
200.860862513
200.860893837
200.860945413
200.861059512
200.861059700
200.861069775
200.861071575
200.861089313
200.861124088
200.861148175
200.861187462
200.861200712
200.861257000
200.861300950
200.861324663
200.861326663
200.861328638
200.861332300
200.861399500
200.861402737
200.861434662
200.861467850
200.861498238
200.861509912
200.861562137
200.861593800
200.861718700
200.861735487
200.861741625
200.861741962
200.861815487
200.861820338
200.861861288
200.861875537
200.861878050
200.861886000
200.861886375
200.861886513
200.861893788
200.861896050
200.861955813
200.861963438
200.862040863
200.862080125
200.862087500
200.862087588
200.862091338
200.862103888
200.862130775
200.862139225
200.862168612
200.862287175
200.862385000
200.862385262
200.862400487
200.862468400
200.862546300
200.862661600
200.862735862
200.862743325
200.862782138
200.862782863
200.862805650
200.862863812
200.862938238
200.862956250
200.862959462
200.862980163
200.862995437
200.863015563
200.863018587
200.863154850
200.863169050
200.863176800
200.863210138
200.863287413
200.863291025
200.863316188
200.863321988
200.863331775
200.863337237
200.863536638
200.863569600
200.863638100
200.863667013
200.863678025
200.863709225
200.863735150
200.863743175
200.863768950
200.863777175
200.863799387
200.863851575
200.863918937
200.863924700
200.863978200
200.863990000
200.864074488
200.864142612
200.864206975
200.864215950
200.864256187
200.864265362
200.864271712
200.864300037
200.864355075
200.864384962
200.864479937
200.864493975
200.864518800
200.864563075
200.864644363
200.864657275
200.864689925
200.864690425
200.864727525
200.864728075
200.864736287
200.864771475
200.864822325
200.864837050
200.864856938
200.864863512
200.864926088
200.865057613
200.865061462
200.865097888
200.865143338
200.865209475
200.865325600
200.865451438
200.865514550
200.865521725
200.865555775
200.865563662
200.865569850
200.865576312
200.865596687
200.865604550
200.865626025
200.865682437
200.865727287
200.865758600
200.865768237
200.865768962
200.865929100
200.865931075
200.865955700
200.865958375
200.865994500
200.866018838
200.866041100
200.866043975
200.866065287
200.866099825
200.866102025
200.866128500
200.866145375
200.866217562
200.866253737
200.866274887
200.866275162
200.866329650
200.866333625
200.866413850
200.866430975
200.866483537
200.866558263
200.866615000
200.866650813
200.866652575
200.866658775
200.866677638
200.866720750
200.866735562
200.866754575
200.866764475
200.866775238
200.866811912
200.866812063
200.866824713
200.866887425
200.866915950
200.866925950
200.866932950
200.867000350
200.867000550
200.867066650
200.867095538
200.867134937
200.867173900
200.867180000
200.867180225
200.867250850
200.867277038
200.867290425
200.867304063
200.867325075
200.867370637
200.867378775
200.867401637
200.867401725
200.867418087
200.867480987
200.867504050
200.867585738
200.867648550
200.867648625
200.867692788
200.867708425
200.867737600
200.867762225
200.867768950
200.867786100
200.867787300
200.867809088
200.867843687
200.867843775
200.867852000
200.867856212
200.867877537
200.867894038
200.867897413
200.867903050
200.867906525
200.867933263
200.867944275
200.867952688
200.867969063
200.868081063
200.868085113
200.868150850
200.868175438
200.868183138
200.868231450
200.868290712
200.868315287
200.868344875
200.868346575
200.868366125
200.868394238
200.868399750
200.868426600
200.868477187
200.868590650
200.868596962
200.868631787
200.868635850
200.868635937
200.868643450
200.868691638
200.868752237
200.868752325
200.868822612
200.868880212
200.868891512
200.868920400
200.868920613
200.868935313
200.868939650
200.868945462
200.868974100
200.869025075
200.869097325
200.869136975
200.869177412
200.869197587
200.869235325
200.869325038
200.869335825
200.869340913
200.869346550
200.869356363
200.869395688
200.869410463
200.869426475
200.869477575
200.869565562
200.869567700
200.869568425
200.869591150
200.869604200
200.869619850
200.869619975
200.869620675
200.869659112
200.869687637
200.869692388
200.869774213
200.869787938
200.869809725
200.869824838
200.869827050
200.869878363
200.869879150
200.869917325
200.869996250
200.870017413
200.870031925
200.870035000
200.870037875
200.870048037
200.870131775
200.870152088
200.870163400
200.870195725
200.870239663
200.870244050
200.870354175
200.870364025
200.870383688
200.870386312
200.870426662
200.870428375
200.870447375
200.870449500
200.870450562
200.870487062
200.870512588
200.870547313
200.870551388
200.870566312
200.870593262
200.870604800
200.870605762
200.870623413
200.870673900
200.870747188
200.870771338
200.870810750
200.870878700
200.870887650
200.870912812
200.870934113
200.870946288
200.870952250
200.871008875
200.871025763
200.871160538
200.871193175
200.871222250
200.871249863
200.871271250
200.871345762
200.871347738
200.871392163
200.871395713
200.871404000
200.871453925
200.871458488
200.871463912
200.871477650
200.871566338
200.871597550
200.871600487
200.871629850
200.871654025
200.871693787
200.871756875
200.871789312
200.871864175
200.871881750
200.871929350
200.871941112
200.871947113
200.871967087
200.872000413
200.872005575
200.872024837
200.872035400
200.872166563
200.872174212
200.872342312
200.872345475
200.872345887
200.872427100
200.872453737
200.872467675
200.872470937
200.872515725
200.872584550
200.872603137
200.872614487
200.872667363
200.872668713
200.872739838
200.872753787
200.872803987
200.872842675
200.872947000
200.872962013
200.872963263
200.873027038
200.873035350
200.873048238
200.873206412
200.873248738
200.873405313
200.873415350
200.873432963
200.873478062
200.873505212
200.873530700
200.873532425
200.873574013
200.873578063
200.873599650
200.873674163
200.873680675
200.873719225
200.873750763
200.873752062
200.873752150
200.873771250
200.873783825
200.873786988
200.873830325
200.873854238
200.873859813
200.873969625
200.874002437
200.874129125
200.874139400
200.874145450
200.874149125
200.874161800
200.874247750
200.874255650
200.874271787
200.874289587
200.874326513
200.874329713
200.874378087
200.874389788
200.874394150
200.874400575
200.874403662
200.874428125
200.874439088
200.874508513
200.874526463
200.874527175
200.874532375
200.874552588
200.874583150
200.874661625
200.874664287
200.874688775
200.874730425
200.874767838
200.874796438
200.874815300
200.874830087
200.874863350
200.874914738
200.874917662
200.874980900
200.875013438
200.875081062
200.875103925
200.875107463
200.875145763
200.875167213
200.875174300
200.875183887
200.875192438
200.875206937
200.875284550
200.875332488
200.875385813
200.875393863
200.875401325
200.875401600
200.875418988
200.875421187
200.875546112
200.875568725
200.875587025
200.875631062
200.875638187
200.875684662
200.875685650
200.875693988
200.875732025
200.875806600
200.875812375
200.875828025
200.875839213
200.875895687
200.875903225
200.875938187
200.875951112
200.876060625
200.876092412
200.876170363
200.876172637
200.876221750
200.876280562
200.876283975
200.876329363
200.876335238
200.876351075
200.876370150
200.876374800
200.876412787
200.876432125
200.876461375
200.876583600
200.876637175
200.876651888
200.876777225
200.876792200
200.876821388
200.876976337
200.876984338
200.876996950
200.876998213
200.877023087
200.877062588
200.877197275
200.877231338
200.877246412
200.877259563
200.877338412
200.877397725
200.877415362
200.877471225
200.877507850
200.877539625
200.877564775
200.877577025
200.877594975
200.877601275
200.877602450
200.877618475
200.877630900
200.877646725
200.877652150
200.877670100
200.877679350
200.877739100
200.877743587
200.877766638
200.877818137
200.877832350
200.877837850
200.877855700
200.877892912
200.877927225
200.877967087
200.877996513
200.878006175
200.878062675
200.878073375
200.878099950
200.878102375
200.878139487
200.878152237
200.878155588
200.878159138
200.878204863
200.878246225
200.878252525
200.878283975
200.878299750
200.878330150
200.878349350
200.878377538
200.878395075
200.878400812
200.878423800
200.878424612
200.878426750
200.878447687
200.878456688
200.878467787
200.878548800
200.878580050
200.878585925
200.878669400
200.878680875
200.878710925
200.878711925
200.878740925
200.878748700
200.878757662
200.878759125
200.878765250
200.878839113
200.878884300
200.878888075
200.878918000
200.878973325
200.879038950
200.879052425
200.879069837
200.879079750
200.879124612
200.879131812
200.879150675
200.879168187
200.879223287
200.879229875
200.879230638
200.879234250
200.879243575
200.879261837
200.879283375
200.879299463
200.879361037
200.879459513
200.879463250
200.879486063
200.879501188
200.879502263
200.879505900
200.879591263
200.879636538
200.879650025
200.879673013
200.879676025
200.879744625
200.879800525
200.879829237
200.879851737
200.879910175
200.879937362
200.879959675
200.880111137
200.880166650
200.880184725
200.880271287
200.880283375
200.880355325
200.880363125
200.880367725
200.880389762
200.880471688
200.880529137
200.880530700
200.880545837
200.880552600
200.880558138
200.880572938
200.880591613
200.880636825
200.880645850
200.880673625
200.880708875
200.880783288
200.880791525
200.880872475
200.880943675
200.880976938
200.880994287
200.881016375
200.881071250
200.881081413
200.881093850
200.881101475
200.881221525
200.881300063
200.881300925
200.881301538
200.881315525
200.881334850
200.881355325
200.881365112
200.881372825
200.881392875
200.881473838
200.881489700
200.881543088
200.881550600
200.881560412
200.881640863
200.881683550
200.881693775
200.881828050
200.881881112
200.881957887
200.881978625
200.882092513
200.882120600
200.882133550
200.882180987
200.882211063
200.882244662
200.882257813
200.882300100
200.882326113
200.882360550
200.882369162
200.882434088
200.882444687
200.882493375
200.882494087
200.882557275
200.882607613
200.882660875
200.882681362
200.882739575
200.882799175
200.882804850
200.882823675
200.882847688
200.882891000
200.882941088
200.882952762
200.882980225
200.882986212
200.883030663
200.883053200
200.883062413
200.883104100
200.883105475
200.883139300
200.883145425
200.883207150
200.883207312
200.883224750
200.883348963
200.883356425
200.883390787
200.883417750
200.883428813
200.883475025
200.883491112
200.883507213
200.883538825
200.883545350
200.883769912
200.883790325
200.883803688
200.883853337
200.883871062
200.883940338
200.883987212
200.884072912
200.884081987
200.884104525
200.884110575
200.884163675
200.884231613
200.884288212
200.884362050
200.884468613
200.884468700
200.884468775
200.884486987
200.884491962
200.884514700
200.884560825
200.884570188
200.884648637
200.884688737
200.884741100
200.884756713
200.884769012
200.884788362
200.884802587
200.884808063
200.884829612
200.884850750
200.884854313
200.884861688
200.884908712
200.884949162
200.884996538
200.884999088
200.885020450
200.885043938
200.885047762
200.885069413
200.885090900
200.885091175
200.885140000
200.885159287
200.885160762
200.885160937
200.885194138
200.885266137
200.885274487
200.885279750
200.885326125
200.885374412
200.885424013
200.885440437
200.885479412
200.885483813
200.885516875
200.885615925
200.885630563
200.885635725
200.885654525
200.885670288
200.885689512
200.885780625
200.885822875
200.885888050
200.885898850
200.885900525
200.885902250
200.885909750
200.885927500
200.885979513
200.886009475
200.886049512
200.886065513
200.886088725
200.886093100
200.886126900
200.886130150
200.886187213
200.886208150
200.886308850
200.886317588
200.886356662
200.886363975
200.886366650
200.886391788
200.886400325
200.886410250
200.886539225
200.886636650
200.886703713
200.886705412
200.886821137
200.886884012
200.886900612
200.887078987
200.887083600
200.887169212
200.887268887
200.887307387
200.887334762
200.887416650
200.887499187
200.887502463
200.887574075
200.887576263
200.887597088
200.887612338
200.887613825
200.887698500
200.887756025
200.887770262
200.887876675
200.887991863
200.888015637
200.888028437
200.888073588
200.888113400
200.888269562
200.888277525
200.888301300
200.888311150
200.888429225
200.888498062
200.888502187
200.888568112
200.888599663
200.888644675
200.888646913
200.888647000
200.888700562
200.888712925
200.888756887
200.888802962
200.888829125
200.888829287
200.888892062
200.888892150
200.888896850
200.888912213
200.888962862
200.889020888
200.889024863
200.889042762
200.889069562
200.889072375
200.889190563
200.889203012
200.889211450
200.889256313
200.889272388
200.889353900
200.889391900
200.889399613
200.889414200
200.889475162
200.889491362
200.889530450
200.889564300
200.889641550
200.889681200
200.889682275
200.889778737
200.889783137
200.889786663
200.889795025
200.889824012
200.889879262
200.889964462
200.889966750
200.889975025
200.889975112
200.889981175
200.889990587
200.890014863
200.890025000
200.890050662
200.890061525
200.890105062
200.890147250
200.890152838
200.890171575
200.890237412
200.890326425
200.890378588
200.890379625
200.890455675
200.890504675
200.890516450
200.890529463
200.890550550
200.890583475
200.890586612
200.890602088
200.890613712
200.890629700
200.890632112
200.890632425
200.890683075
200.890683175
200.890731813
200.890750150
200.890750700
200.890793637
200.890810975
200.890811187
200.890829200
200.890831400
200.890855738
200.890951525
200.890971162
200.890985688
200.891031525
200.891031600
200.891033150
200.891057588
200.891077637
200.891100362
200.891127225
200.891147138
200.891150400
200.891151638
200.891196600
200.891202375
200.891203050
200.891272675
200.891312350
200.891339738
200.891343350
200.891382287
200.891402338
200.891436812
200.891502400
200.891543738
200.891587075
200.891606212
200.891606862
200.891664112
200.891703713
200.891743025
200.891766625
200.891776112
200.891861425
200.891884475
200.891899088
200.891906100
200.891912925
200.891940700
200.891999363
200.892104537
200.892139400
200.892187275
200.892287325
200.892291300
200.892318425
200.892335450
200.892341913
200.892375825
200.892412888
200.892483850
200.892549475
200.892564137
200.892596537
200.892611400
200.892618025
200.892624012
200.892634888
200.892656187
200.892686250
200.892703100
200.892780250
200.892785863
200.892860675
200.892907162
200.892921275
200.892948975
200.893034188
200.893036462
200.893128825
200.893144225
200.893150313
200.893237438
200.893286100
200.893301587
200.893307738
200.893334025
200.893356662
200.893447888
200.893447975
200.893452925
200.893470063
200.893545625
200.893581300
200.893593450
200.893596350
200.893674737
200.893726587
200.893728963
200.893752025
200.893765438
200.893815063
200.893856537
200.893959825
200.893984888
200.894102825
200.894114350
200.894120200
200.894180938
200.894215688
200.894228900
200.894252025
200.894257687
200.894259912
200.894299500
200.894317788
200.894331575
200.894357762
200.894382113
200.894395337
200.894437313
200.894462087
200.894531838
200.894551788
200.894657013
200.894690312
200.894717213
200.894925975
200.894938462
200.894956875
200.894982550
200.894987600
200.895056775
200.895071088
200.895107238
200.895119238
200.895147288
200.895158050
200.895173300
200.895297237
200.895608225
200.895639163
200.895665900
200.895706350
200.895718888
200.895804550
200.895814750
200.895845975
200.895988775
200.896019350
200.896041212
200.896055738
200.896077250
200.896154112
200.896182675
200.896191813
200.896274363
200.896310712
200.896310812
200.896369063
200.896450063
200.896464400
200.896464575
200.896469938
200.896470313
200.896665900
200.896671050
200.896730962
200.896805137
200.896879012
200.896916263
200.896995062
200.897161713
200.897167900
200.897246125
200.897323338
200.897323863
200.897349588
200.897353750
200.897357212
200.897386963
200.897391875
200.897399400
200.897401450
200.897405725
200.897407837
200.897413338
200.897437237
200.897447838
200.897465888
200.897551125
200.897552862
200.897573062
200.897640250
200.897666900
200.897754238
200.897831263
200.897891425
200.897900338
200.898069900
200.898071488
200.898090712
200.898101137
200.898101237
200.898148050
200.898164650
200.898302400
200.898311337
200.898313125
200.898324062
200.898329725
200.898349962
200.898350050
200.898416962
200.898513388
200.898522250
200.898605700
200.898689350
200.898689437
200.898725087
200.898749775
200.898796375
200.898812675
200.898850313
200.898854075
200.898879913
200.898943600
200.899038862
200.899041187
200.899076125
200.899113513
200.899175475
200.899189863
200.899198063
200.899221937
200.899348213
200.899350013
200.899385637
200.899500738
200.899525925
200.899594375
200.899624088
200.899716775
200.899770037
200.899840162
200.899855450
200.899997288
200.900023213
200.900047975
200.900055412
200.900106550
200.900142125
200.900196913
200.900606450
200.900647112
200.900666375
200.900679475
200.900688462
200.900692925
200.900823775
200.900888337
200.900898888
200.900920175
200.900956713
200.901011900
200.901031725
200.901040413
200.901053687
200.901132563
200.901159762
200.901202238
200.901203063
200.901222650
200.901232325
200.901237000
200.901272300
200.901304950
200.901437687
200.901537313
200.901625612
200.901761188
200.901813487
200.901857350
200.901868825
200.901883000
200.901883212
200.901991750
200.902031838
200.902097338
200.902130450
200.902160213
200.902169687
200.902203150
200.902310513
200.902322513
200.902323938
200.902343575
200.902389188
200.902488150
200.902593812
200.902617212
200.902711363
200.902818875
200.902827462
200.902906812
200.902975525
200.903002950
200.903036675
200.903037050
200.903044488
200.903094262
200.903116937
200.903122562
200.903150888
200.903173987
200.903238775
200.903371187
200.903382612
200.903445763
200.903452725
200.903493637
200.903506212
200.903511313
200.903572150
200.903578850
200.903663188
200.903698137
200.903731637
200.903752037
200.903804388
200.903826837
200.903855700
200.903891600
200.903951600
200.904008400
200.904055625
200.904060300
200.904120600
200.904132375
200.904192238
200.904204025
200.904261775
200.904280775
200.904302250
200.904380500
200.904380838
200.904411475
200.904453663
200.904490937
200.904516050
200.904536562
200.904598263
200.904664700
200.904702512
200.904796412
200.904809188
200.904811488
200.904812925
200.904813013
200.904866575
200.904951625
200.905172850
200.905185050
200.905216812
200.905258700
200.905269887
200.905296537
200.905355988
200.905360825
200.905379437
200.905405300
200.905408500
200.905423075
200.905512000
200.905557600
200.905570425
200.905616538
200.905695688
200.905703750
200.905705362
200.905761988
200.905809350
200.905815712
200.905824525
200.905888625
200.905912050
200.905932700
200.906013538
200.906107000
200.906122550
200.906204487
200.906220425
200.906270600
200.906333275
200.906335700
200.906339363
200.906340025
200.906376062
200.906452062
200.906486613
200.906549275
200.906598387
200.906664625
200.906711875
200.906745250
200.906769212
200.906788625
200.906794738
200.906818100
200.906841975
200.906842213
200.906890050
200.906910175
200.907033888
200.907112937
200.907128913
200.907128987
200.907171925
200.907246463
200.907276725
200.907299588
200.907331750
200.907439400
200.907450900
200.907461313
200.907493362
200.907495238
200.907534312
200.907544812
200.907568500
200.907571450
200.907639338
200.907644275
200.907646763
200.907649775
200.907654175
200.907667250
200.907669113
200.907675850
200.907689800
200.907719225
200.907784025
200.907846575
200.907852250
200.907863150
200.907889875
200.907894150
200.907925887
200.907932488
200.908141637
200.908167712
200.908170412
200.908215625
200.908268650
200.908303350
200.908347687
200.908402763
200.908425175
200.908439262
200.908473287
200.908484600
200.908505425
200.908512225
200.908605300
200.908626425
200.908640738
200.908650238
200.908657812
200.908749550
200.908798187
200.908798325
200.908825837
200.908853488
200.908869425
200.908869500
200.908993250
200.909000875
200.909011100
200.909013100
200.909032275
200.909036362
200.909057400
200.909067513
200.909076787
200.909095875
200.909098688
200.909113500
200.909149175
200.909228800
200.909254513
200.909265713
200.909266050
200.909267338
200.909316450
200.909321200
200.909366688
200.909372950
200.909408050
200.909487425
200.909617050
200.909621537
200.909629800
200.909636700
200.909637850
200.909638237
200.909640438
200.909646187
200.909657300
200.909689250
200.909755350
200.909767575
200.909767700
200.909855088
200.909892213
200.909911125
200.909953487
200.909974562
200.909984225
200.910017575
200.910026250
200.910081250
200.910136563
200.910147125
200.910210925
200.910279662
200.910322575
200.910340163
200.910367475
200.910452375
200.910454425
200.910468500
200.910497263
200.910502463
200.910517725
200.910532350
200.910541712
200.910544337
200.910572475
200.910589275
200.910607825
200.910693300
200.910693837
200.910767450
200.910789400
200.910789513
200.910809550
200.910843038
200.910883213
200.910898763
200.910920363
200.910998100
200.911026712
200.911074650
200.911097538
200.911119275
200.911150875
200.911232788
200.911256487
200.911306287
200.911396462
200.911440013
200.911455100
200.911490275
200.911499962
200.911563662
200.911594750
200.911647575
200.911649500
200.911662275
200.911693250
200.911751788
200.911798837
200.911815088
200.911867150
200.911891750
200.911918463
200.911938063
200.911981487
200.911987975
200.912048250
200.912099012
200.912240150
200.912303675
200.912307712
200.912317575
200.912371625
200.912387825
200.912387913
200.912434287
200.912580387
200.912586175
200.912613588
200.912624100
200.912627700
200.912637937
200.912650662
200.912687513
200.912718288
200.912744575
200.912752362
200.912807337
200.912817687
200.912854038
200.912935263
200.912939338
200.912994487
200.913009463
200.913047500
200.913047600
200.913054100
200.913129350
200.913158925
200.913193188
200.913227087
200.913227700
200.913286487
200.913391913
200.913409175
200.913456125
200.913463613
200.913486162
200.913487725
200.913493850
200.913524287
200.913582488
200.913589588
200.913589675
200.913631363
200.913639175
200.913641187
200.913644062
200.913677512
200.913684037
200.913684125
200.913719325
200.913829150
200.913829887
200.913877687
200.913908700
200.913920862
200.913942775
200.913978213
200.913983350
200.914000000
200.914002550
200.914022362
200.914069900
200.914131237
200.914136238
200.914154163
200.914168488
200.914174925
200.914186838
200.914202837
200.914222850
200.914297200
200.914323250
200.914337025
200.914344300
200.914357612
200.914437875
200.914460988
200.914463975
200.914499512
200.914505738
200.914538900
200.914559800
200.914561588
200.914582825
200.914609650
200.914646300
200.914661125
200.914721813
200.914723587
200.914758912
200.914862062
200.914993363
200.915017188
200.915062863
200.915070725
200.915081650
200.915081787
200.915106262
200.915141950
200.915162713
200.915215512
200.915293238
200.915362512
200.915365425
200.915376412
200.915382625
200.915394813
200.915411213
200.915414525
200.915418238
200.915451325
200.915483413
200.915488087
200.915558000
200.915590262
200.915613237
200.915676437
200.915715487
200.915743800
200.915791813
200.915823362
200.915825075
200.915863300
200.915866287
200.915875288
200.915918800
200.915922850
200.915931863
200.915951400
200.915984788
200.915993563
200.916032637
200.916037075
200.916084525
200.916089462
200.916113675
200.916123962
200.916130363
200.916134812
200.916137763
200.916142438
200.916161088
200.916186025
200.916192250
200.916195687
200.916219288
200.916231687
200.916257288
200.916257875
200.916277400
200.916322825
200.916328050
200.916332337
200.916335075
200.916395163
200.916403300
200.916469512
200.916478313
200.916480138
200.916495975
200.916518062
200.916575362
200.916587800
200.916633650
200.916642475
200.916652438
200.916668375
200.916695250
200.916704150
200.916723350
200.916729513
200.916779112
200.916786562
200.916796138
200.916800812
200.916813025
200.916835637
200.916842838
200.916872500
200.916877550
200.916885250
200.916896100
200.916901362
200.916913700
200.916927738
200.916929737
200.916950738
200.916953400
200.916956050
200.916972125
200.916981937
200.917058387
200.917068412
200.917071112
200.917075162
200.917115700
200.917134075
200.917231175
200.917241025
200.917301337
200.917310362
200.917342437
200.917344450
200.917383662
200.917431238
200.917436087
200.917503737
200.917507475
200.917509750
200.917542025
200.917547000
200.917633875
200.917638925
200.917703525
200.917714138
200.917722275
200.917722712
200.917724763
200.917749075
200.917751038
200.917767650
200.917781850
200.917817213
200.917825300
200.917888075
200.917995575
200.917997675
200.918028362
200.918041362
200.918074138
200.918081487
200.918088162
200.918113725
200.918116487
200.918119362
200.918147950
200.918156863
200.918174437
200.918175537
200.918225325
200.918292512
200.918394375
200.918424150
200.918451863
200.918517987
200.918532287
200.918549475
200.918554350
200.918565838
200.918565925
200.918574525
200.918586162
200.918593787
200.918662713
200.918670500
200.918678938
200.918710475
200.918726125
200.918767312
200.918798575
200.918806712
200.918831525
200.918847588
200.918855538
200.918856887
200.918943788
200.919021125
200.919022025
200.919061438
200.919094750
200.919108637
200.919180500
200.919200575
200.919200650
200.919210900
200.919263700
200.919284250
200.919314475
200.919329150
200.919354825
200.919364925
200.919402037
200.919418237
200.919446025
200.919457013
200.919461912
200.919472075
200.919474788
200.919494463
200.919505413
200.919597475
200.919604887
200.919607550
200.919646387
200.919657400
200.919701100
200.919738712
200.919767475
200.919768438
200.919791550
200.919804750
200.919816950
200.919833450
200.919850787
200.919850875
200.919857425
200.919866988
200.919877125
200.919933563
200.919944725
200.919956250
200.919985575
200.920004837
200.920041725
200.920171975
200.920211588
200.920257413
200.920275325
200.920277400
200.920280600
200.920288975
200.920310863
200.920372375
200.920385162
200.920396575
200.920397625
200.920412962
200.920418187
200.920425425
200.920503000
200.920529200
200.920541063
200.920602525
200.920604988
200.920612525
200.920680963
200.920706750
200.920758812
200.920817750
200.920829650
200.920839550
200.920839812
200.920939562
200.920954800
200.920956437
200.921044525
200.921087225
200.921106450
200.921110200
200.921110588
200.921174562
200.921207963
200.921252837
200.921258787
200.921260163
200.921272325
200.921277513
200.921394813
200.921515712
200.921530787
200.921547387
200.921595075
200.921627475
200.921676150
200.921705912
200.921738350
200.921739575
200.921782225
200.921786225
200.921838325
200.921913287
200.921923250
200.921993650
200.922011425
200.922111800
200.922120000
200.922171250
200.922199350
200.922235763
200.922237712
200.922282925
200.922302875
200.922302975
200.922370887
200.922433000
200.922438637
200.922494900
200.922497575
200.922501987
200.922593650
200.922649450
200.922659075
200.922665400
200.922668100
200.922685275
200.922724687
200.922730237
200.922780212
200.922794900
200.922796975
200.922862925
200.922934500
200.922960575
200.922985875
200.922986063
200.923023487
200.923031187
200.923058763
200.923063037
200.923111463
200.923111987
200.923116462
200.923129063
200.923129500
200.923151937
200.923213963
200.923217850
200.923270900
200.923342488
200.923348637
200.923348725
200.923349288
200.923419750
200.923419925
200.923420513
200.923471887
200.923515325
200.923548025
200.923554962
200.923587513
200.923617300
200.923629800
200.923633612
200.923636813
200.923639975
200.923642237
200.923658913
200.923660162
200.923673525
200.923678025
200.923684675
200.923712787
200.923799763
200.923810263
200.923814700
200.923815988
200.923844962
200.923869137
200.923879025
200.923905988
200.923911350
200.923940888
200.923953963
200.923954237
200.923989087
200.924006212
200.924022175
200.924136900
200.924185650
200.924193387
200.924227900
200.924236888
200.924302275
200.924318925
200.924357600
200.924362562
200.924395387
200.924432150
200.924441450
200.924455738
200.924499225
200.924518825
200.924535025
200.924548450
200.924607538
200.924618800
200.924625437
200.924632038
200.924641388
200.924650100
200.924677300
200.924695762
200.924711275
200.924741350
200.924758825
200.924758950
200.924773950
200.924787700
200.924862550
200.924878762
200.924950287
200.924987425
200.924995150
200.925040338
200.925044638
200.925083300
200.925157075
200.925184225
200.925222112
200.925288500
200.925291400
200.925291488
200.925313175
200.925347550
200.925363213
200.925408438
200.925415488
200.925417138
200.925448687
200.925455900
200.925569137
200.925582450
200.925593950
200.925617463
200.925638537
200.925638825
200.925639825
200.925650225
200.925700737
200.925700825
200.925757188
200.925801725
200.925889275
200.925898625
200.925920750
200.925933337
200.925937987
200.925995962
200.926003063
200.926005562
200.926053887
200.926055338
200.926055813
200.926074913
200.926085200
200.926094950
200.926101575
200.926111212
200.926250025
200.926265125
200.926266475
200.926278750
200.926296500
200.926297613
200.926314500
200.926331312
200.926378175
200.926392100
200.926424312
200.926431737
200.926454850
200.926455363
200.926489137
200.926524088
200.926548775
200.926572250
200.926573137
200.926587550
200.926611487
200.926615413
200.926621737
200.926625200
200.926662962
200.926684225
200.926720388
200.926759763
200.926777100
200.926780762
200.926803800
200.926806850
200.926811362
200.926813463
200.926815075
200.926831287
200.926844300
200.926890463
200.926926550
200.926995812
200.927059788
200.927062000
200.927129800
200.927132700
200.927237050
200.927275563
200.927289200
200.927289300
200.927301913
200.927336663
200.927377237
200.927417838
200.927466788
200.927591750
200.927633213
200.927647388
200.927662688
200.927669450
200.927728212
200.927847413
200.927869450
200.927897750
200.927938837
200.927942825
200.928058013
200.928071512
200.928120638
200.928123812
200.928126462
200.928144075
200.928160287
200.928220138
200.928224050
200.928309875
200.928314125
200.928326125
200.928432563
200.928473350
200.928473962
200.928514775
200.928537312
200.928545638
200.928551600
200.928557512
200.928560850
200.928566287
200.928571587
200.928599238
200.928617688
200.928622350
200.928633925
200.928647700
200.928679413
200.928689625
200.928697363
200.928743787
200.928818475
200.928857013
200.928906225
200.928916900
200.928932100
200.928947275
200.928959425
200.928963500
200.929020538
200.929042725
200.929062450
200.929069887
200.929085350
200.929087875
200.929095588
200.929115238
200.929120850
200.929122325
200.929129663
200.929130138
200.929134713
200.929142200
200.929162800
200.929181575
200.929196825
200.929247750
200.929247837
200.929254750
200.929258613
200.929268650
200.929289400
200.929289563
200.929294025
200.929316450
200.929355925
200.929445537
200.929445687
200.929449812
200.929491713
200.929491875
200.929497975
200.929499025
200.929506775
200.929726050
200.929780075
200.929781838
200.929807337
200.929811275
200.929838687
200.929846962
200.929881387
200.929897200
200.929919262
200.929927775
200.929994925
200.930028763
200.930065037
200.930078550
200.930083913
200.930084275
200.930168587
200.930206400
200.930225375
200.930231362
200.930242975
200.930298838
200.930306838
200.930393613
200.930434588
200.930436525
200.930454387
200.930470337
200.930497812
200.930498412
200.930501413
200.930515937
200.930520438
200.930542275
200.930554000
200.930559800
200.930565863
200.930573075
200.930679650
200.930681263
200.930684837
200.930712700
200.930726075
200.930727013
200.930732475
200.930751350
200.930755925
200.930844075
200.930852213
200.930863262
200.930872513
200.930873712
200.930875800
200.930922400
200.930953612
200.930960613
200.930968675
200.930984150
200.930995688
200.931034250
200.931044738
200.931148175
200.931149375
200.931204025
200.931225463
200.931257238
200.931271487
200.931280600
200.931341662
200.931393750
200.931440237
200.931457637
200.931460787
200.931472050
200.931485813
200.931495463
200.931510075
200.931513438
200.931538775
200.931556363
200.931564500
200.931599400
200.931662937
200.931663563
200.931726613
200.931740800
200.931769337
200.931779025
200.931790987
200.931819475
200.931849537
200.931860650
200.931875738
200.931909663
200.931923063
200.932009675
200.932011587
200.932023000
200.932028113
200.932079138
200.932086575
200.932129225
200.932292250
200.932303712
200.932348037
200.932353075
200.932362275
200.932364713
200.932364975
200.932368438
200.932374125
200.932377538
200.932401887
200.932411200
200.932430687
200.932462587
200.932464500
200.932497863
200.932570400
200.932596262
200.932608025
200.932661350
200.932702562
200.932854313
200.932902450
200.932914175
200.932921588
200.932953500
200.932979975
200.933018175
200.933031575
200.933113638
200.933123225
200.933160475
200.933204988
200.933236137
200.933244087
200.933264375
200.933268425
200.933290100
200.933290537
200.933292287
200.933325438
200.933397063
200.933433638
200.933439663
200.933444475
200.933444625
200.933485850
200.933640363
200.933673000
200.933780450
200.933782138
200.933783850
200.933802225
200.933817513
200.933910375
200.933950350
200.934009150
200.934010088
200.934030300
200.934094563
200.934108325
200.934145688
200.934219738
200.934223263
200.934259875
200.934351575
200.934352537
200.934359387
200.934491125
200.934510075
200.934556350
200.934575450
200.934652113
200.934666225
200.934725775
200.934786288
200.934816625
200.934876363
200.934938775
200.934938862
200.934996937
200.935009925
200.935063362
200.935088288
200.935101312
200.935118888
200.935127850
200.935178113
200.935227350
200.935233187
200.935281400
200.935310100
200.935318150
200.935323700
200.935333500
200.935391150
200.935452225
200.935458238
200.935462650
200.935474588
200.935474850
200.935565338
200.935594912
200.935597875
200.935614963
200.935616350
200.935681537
200.935690163
200.935707912
200.935735100
200.935818238
200.935838238
200.935842363
200.935861287
200.935882387
200.935885000
200.935904000
200.935934800
200.935969838
200.935975837
200.935975925
200.936014800
200.936038175
200.936059838
200.936070350
200.936074187
200.936111450
200.936173675
200.936174325
200.936175375
200.936293138
200.936315538
200.936327425
200.936339975
200.936347638
200.936374500
200.936385275
200.936408987
200.936418175
200.936418688
200.936423262
200.936531100
200.936556962
200.936677737
200.936677838
200.936695250
200.936696625
200.936766050
200.936832662
200.936849725
200.936869525
200.936869725
200.936880137
200.936903288
200.936906362
200.936912262
200.937066437
200.937069175
200.937069262
200.937069812
200.937087275
200.937184062
200.937209562
200.937259912
200.937325937
200.937341175
200.937341438
200.937351750
200.937356175
200.937377312
200.937398075
200.937422100
200.937440150
200.937459275
200.937480188
200.937492450
200.937499225
200.937505888
200.937552138
200.937582525
200.937582787
200.937628000
200.937653863
200.937654487
200.937704838
200.937713438
200.937772763
200.937783763
200.937827613
200.937830100
200.937858562
200.937895975
200.937943125
200.937990963
200.938002437
200.938056112
200.938165050
200.938223475
200.938235387
200.938376312
200.938419837
200.938449675
200.938488925
200.938554975
200.938600500
200.938606175
200.938619075
200.938669863
200.938769375
200.938786775
200.938840425
200.938866287
200.938928550
200.938955687
200.939056675
200.939066588
200.939086350
200.939094325
200.939225937
200.939359175
200.939369263
200.939374050
200.939610775
200.939613500
200.939730275
200.939777712
200.939805675
200.939890375
200.939890512
200.939977350
200.939977475
200.940003262
200.940054062
200.940064600
200.940103225
200.940125612
200.940146150
200.940154400
200.940157500
200.940171100
200.940190925
200.940229175
200.940271500
200.940294575
200.940302575
200.940338350
200.940416550
200.940428312
200.940508975
200.940518487
200.940573950
200.940575875
200.940584975
200.940624100
200.940649762
200.940690900
200.940756287
200.940788450
200.940809125
200.940900513
200.940917550
200.940953775
200.941020775
200.941076300
200.941106588
200.941141413
200.941146725
200.941159913
200.941183612
200.941242450
200.941242563
200.941249375
200.941304100
200.941330250
200.941337562
200.941382650
200.941399175
200.941399287
200.941435587
200.941512625
200.941540875
200.941687763
200.941710438
200.941717262
200.941754125
200.941782950
200.941787262
200.941806638
200.941869562
200.941948625
200.942051175
200.942098488
200.942192938
200.942300450
200.942404937
200.942504900
200.942521962
200.942529562
200.942547663
200.942595250
200.942633000
200.942664700
200.942731350
200.942809325
200.942836000
200.942843112
200.942861637
200.942932037
200.942983650
200.943229387
200.943332637
200.943346663
200.943351375
200.943436500
200.943455588
200.943466137
200.943703838
200.943723363
200.943790200
200.943819962
200.943861737
200.943959662
200.944002500
200.944036713
200.944037213
200.944081100
200.944096875
200.944097038
200.944292800
200.944304125
200.944304913
200.944320812
200.944322100
200.944372325
200.944385325
200.944460563
200.944582462
200.944607862
200.944621463
200.944667737
200.944742350
200.944833800
200.944852650
200.944855037
200.944855475
200.944928713
200.944931387
200.945001163
200.945020962
200.945040237
200.945091375
200.945114138
200.945156825
200.945158413
200.945164375
200.945245162
200.945245375
200.945266400
200.945296425
200.945373138
200.945382937
200.945395037
200.945397837
200.945423150
200.945455600
200.945485750
200.945520100
200.945522288
200.945527325
200.945637775
200.945665475
200.945725837
200.945732263
200.945757275
200.945791575
200.945821513
200.945859788
200.945889975
200.945892525
200.945906775
200.945933862
200.945952487
200.946010288
200.946034263
200.946070962
200.946104413
200.946145175
200.946185112
200.946201363
200.946222538
200.946263963
200.946268513
200.946291175
200.946307200
200.946369713
200.946378775
200.946441437
200.946516650
200.946520313
200.946524800
200.946565437
200.946675300
200.946718750
200.946778338
200.946797075
200.946797213
200.946800962
200.946802625
200.946802750
200.946809500
200.946868712
200.946878800
200.946878950
200.946918863
200.946980013
200.947040200
200.947047487
200.947050075
200.947107138
200.947114613
200.947162787
200.947199125
200.947226450
200.947300600
200.947365762
200.947415150
200.947455537
200.947482063
200.947512638
200.947676600
200.947680150
200.947735850
200.947742613
200.947761500
200.947764213
200.947774412
200.947905100
200.947917875
200.947984263
200.947984600
200.948021075
200.948088025
200.948111662
200.948162338
200.948162513
200.948178813
200.948186375
200.948187275
200.948251663
200.948255025
200.948259938
200.948311775
200.948346950
200.948352700
200.948359675
200.948473325
200.948476100
200.948697012
200.948707600
200.948749225
200.948772787
200.948778062
200.948900925
200.948911012
200.948985875
200.948997937
200.949005613
200.949065988
200.949174500
200.949279988
200.949338250
200.949385500
200.949387475
200.949393612
200.949412913
200.949414850
200.949461175
200.949461563
200.949461700
200.949496063
200.949594225
200.949601250
200.949626238
200.949681088
200.949744187
200.949820225
200.949841287
200.949843625
200.949952113
200.950012787
200.950036825
200.950078825
200.950119188
200.950122250
200.950128812
200.950189475
200.950222350
200.950230613
200.950262563
200.950291225
200.950353875
200.950356925
200.950384575
200.950459925
200.950461988
200.950511162
200.950531262
200.950569475
200.950620750
200.950621775
200.950628862
200.950650462
200.950669375
200.950670763
200.950690250
200.950732488
200.950743138
200.950782850
200.950793763
200.950798687
200.950822025
200.950847113
200.950922250
200.950971500
200.950974312
200.950974462
200.951010037
200.951021425
200.951059900
200.951090025
200.951100550
200.951120225
200.951123275
200.951128275
200.951150500
200.951217362
200.951241012
200.951274450
200.951313088
200.951359100
200.951507187
200.951531138
200.951572650
200.951575400
200.951669100
200.951720813
200.951735450
200.951750650
200.951760812
200.951772325
200.951776250
200.951783250
200.951821500
200.951863337
200.951940312
200.951967725
200.951984113
200.951986925
200.952028150
200.952101038
200.952120500
200.952136175
200.952191600
200.952205013
200.952221575
200.952248312
200.952261500
200.952267662
200.952301912
200.952333275
200.952432888
200.952485562
200.952533888
200.952555963
200.952635612
200.952783437
200.952789188
200.952813075
200.952875675
200.952914450
200.952970800
200.953030400
200.953061063
200.953090387
200.953101350
200.953128913
200.953173537
200.953283663
200.953300388
200.953360275
200.953444488
200.953467325
200.953482837
200.953493850
200.953507125
200.953541625
200.953558800
200.953594825
200.953658988
200.953670250
200.953692425
200.953692638
200.953878288
200.953945763
200.953947600
200.953962200
200.954026737
200.954039188
200.954093825
200.954113912
200.954165700
200.954189988
200.954213912
200.954214050
200.954214225
200.954237875
200.954254875
200.954279925
200.954288100
200.954304762
200.954361887
200.954372987
200.954394438
200.954484100
200.954501775
200.954732075
200.954745337
200.954763488
200.954768950
200.954831025
200.954833725
200.954857662
200.954878100
200.954922237
200.955058262
200.955160762
200.955205737
200.955328688
200.955342025
200.955360638
200.955476950
200.955600763
200.955681712
200.955687200
200.955688800
200.955775175
200.955860575
200.955885525
200.955901412
200.955973838
200.955974237
200.955981888
200.956117675
200.956118412
200.956173100
200.956200212
200.956215262
200.956334137
200.956388775
200.956415450
200.956435775
200.956498725
200.956525200
200.956602962
200.956716275
200.956757737
200.956763112
200.956829675
200.956907763
200.956963075
200.956979012
200.957060300
200.957083963
200.957122525
200.957220775
200.957261575
200.957361175
200.957370338
200.957370462
200.957388538
200.957399762
200.957446188
200.957465800
200.957579987
200.957621413
200.957626312
200.957639775
200.957653338
200.957665638
200.957718400
200.957733850
200.957823338
200.957833625
200.957861875
200.957879612
200.957903762
200.957948300
200.957954838
200.957961937
200.957995337
200.957995650
200.958135913
200.958154175
200.958196350
200.958211375
200.958227937
200.958228025
200.958231863
200.958265000
200.958280250
200.958328813
200.958363037
200.958392300
200.958406588
200.958415438
200.958415525
200.958549125
200.958563663
200.958589388
200.958622775
200.958669262
200.958715087
200.958732000
200.958734362
200.958820987
200.958850750
200.958930700
200.958943613
200.958963800
200.958988850
200.959019012
200.959153750
200.959174138
200.959174612
200.959318400
200.959356750
200.959372025
200.959405100
200.959434437
200.959437375
200.959441863
200.959447650
200.959600300
200.959614550
200.959713500
200.959726050
200.959773825
200.959781738
200.959862512
200.959956837
200.960037075
200.960062925
200.960123950
200.960162875
200.960229450
200.960245175
200.960260062
200.960267088
200.960313762
200.960325687
200.960341987
200.960400687
200.960467475
200.960467563
200.960517912
200.960532250
200.960542837
200.960553225
200.960561825
200.960623675
200.960644600
200.960692062
200.960734650
200.960788275
200.960803425
200.960813513
200.960837325
200.960850975
200.960857825
200.960907488
200.960921700
200.960941112
200.960959150
200.960962650
200.960994137
200.961012175
200.961041312
200.961065900
200.961165975
200.961278975
200.961285412
200.961288312
200.961354838
200.961354938
200.961379637
200.961463325
200.961532250
200.961540888
200.961550150
200.961631737
200.961632463
200.961653575
200.961658975
200.961674125
200.961688225
200.961727113
200.961735137
200.961775650
200.961802025
200.961848750
200.961886675
200.961951513
200.962030075
200.962047412
200.962055150
200.962119575
200.962123413
200.962126888
200.962165050
200.962175688
200.962194300
200.962239625
200.962287650
200.962336787
200.962367175
200.962398500
200.962440475
200.962467237
200.962488737
200.962519100
200.962530775
200.962593913
200.962644025
200.962746237
200.962763488
200.962817263
200.962827275
200.962898037
200.962975725
200.963001075
200.963007875
200.963031775
200.963059025
200.963084650
200.963109987
200.963150400
200.963236925
200.963393062
200.963393425
200.963412300
200.963425400
200.963426750
200.963451862
200.963494013
200.963529650
200.963572450
200.963603963
200.963767325
200.963796588
200.963814488
200.963817450
200.963855338
200.963866450
200.963950512
200.964016063
200.964060138
200.964079113
200.964141112
200.964151238
200.964176750
200.964177725
200.964195638
200.964216975
200.964276963
200.964310700
200.964405425
200.964411900
200.964518462
200.964529962
200.964600650
200.964609612
200.964666413
200.964675650
200.964680150
200.964723437
200.964781163
200.964822838
200.964847675
200.964947838
200.964996488
200.965074937
200.965109937
200.965146850
200.965192275
200.965235837
200.965275075
200.965347888
200.965398313
200.965584150
200.965589975
200.965593063
200.965648350
200.965663525
200.965684662
200.965689050
200.965754125
200.965893637
200.965907738
200.965924162
200.965949712
200.965986900
200.966013938
200.966049787
200.966064663
200.966075787
200.966141088
200.966194688
200.966264238
200.966304963
200.966305938
200.966312388
200.966328087
200.966378600
200.966451638
200.966478625
200.966486438
200.966535787
200.966542600
200.966609200
200.966661300
200.966679050
200.966685638
200.966691475
200.966700925
200.966707600
200.966715263
200.966750338
200.966751100
200.966779337
200.966785325
200.966877275
200.966879850
200.966911700
200.966916663
200.966919362
200.966942738
200.967070225
200.967128800
200.967134625
200.967150125
200.967155775
200.967208663
200.967236512
200.967336725
200.967353225
200.967380175
200.967404512
200.967449775
200.967486812
200.967580613
200.967608200
200.967632200
200.967634775
200.967685850
200.967721038
200.967764025
200.967786525
200.967788238
200.967805413
200.967814487
200.967817900
200.967838300
200.967874438
200.967874637
200.967887862
200.967924700
200.967927812
200.967993562
200.968010287
200.968066400
200.968080750
200.968082050
200.968098462
200.968130125
200.968132950
200.968169950
200.968171850
200.968182388
200.968219963
200.968266250
200.968295750
200.968316437
200.968341638
200.968382612
200.968393163
200.968399662
200.968411325
200.968468588
200.968509175
200.968543350
200.968587262
200.968605763
200.968616812
200.968653787
200.968762387
200.968797763
200.968932462
200.968967175
200.968999350
200.969003087
200.969015662
200.969019788
200.969120475
200.969154850
200.969166962
200.969324312
200.969387737
200.969418675
200.969418775
200.969465375
200.969468538
200.969472250
200.969505637
200.969579700
200.969581587
200.969611738
200.969620400
200.969654738
200.969659475
200.969665650
200.969715975
200.969740275
200.969966812
200.970008487
200.970035462
200.970048450
200.970061600
200.970097425
200.970128350
200.970292737
200.970307813
200.970325450
200.970325650
200.970358775
200.970426525
200.970426737
200.970469038
200.970488375
200.970497675
200.970543112
200.970621787
200.970676425
200.970683063
200.970683275
200.970685938
200.970880450
200.970881825
200.970884087
200.970927050
200.971108713
200.971117612
200.971155950
200.971172112
200.971258837
200.971454225
200.971469837
200.971476925
200.971492337
200.971546075
200.971584400
200.971593362
200.971658150
200.971668050
200.971691787
200.971746025
200.971839025
200.971870250
200.971901712
200.971909063
200.971939875
200.971959438
200.972130425
200.972148062
200.972203700
200.972326512
200.972350438
200.972383788
200.972418650
200.972425325
200.972431263
200.972434362
200.972438038
200.972447813
200.972503937
200.972544263
200.972620550
200.972649650
200.972668712
200.972725088
200.972734788
200.972746387
200.972851537
200.972874150
200.972875088
200.972960487
200.972977138
200.973110013
200.973134112
200.973148875
200.973153250
200.973208412
200.973208550
200.973217900
200.973218550
200.973294550
200.973376400
200.973411663
200.973462187
200.973466887
200.973493638
200.973497762
200.973503362
200.973560238
200.973796263
200.973909738
200.973912837
200.974033263
200.974072475
200.974112612
200.974147638
200.974170963
200.974242275
200.974244787
200.974250375
200.974273350
200.974318063
200.974321950
200.974342650
200.974348225
200.974351525
200.974393775
200.974471675
200.974514225
200.974518262
200.974545250
200.974615088
200.974640787
200.974689850
200.974692400
200.974725737
200.974755575
200.974762863
200.974805675
200.974832050
200.974865225
200.974873912
200.975022025
200.975035787
200.975129100
200.975135250
200.975160800
200.975177400
200.975182975
200.975229638
200.975302787
200.975306075
200.975320213
200.975414725
200.975448412
200.975490737
200.975525788
200.975535000
200.975566275
200.975596287
200.975683938
200.975799712
200.975842062
200.975848362
200.975864962
200.975893400
200.975925937
200.975994862
200.976055337
200.976075688
200.976083112
200.976088050
200.976130762
200.976137413
200.976151112
200.976152525
200.976162125
200.976173413
200.976229838
200.976230238
200.976242125
200.976292412
200.976292600
200.976292688
200.976321788
200.976373037
200.976389138
200.976390850
200.976439575
200.976649563
200.976668937
200.976674950
200.976723937
200.976770537
200.976771713
200.976808587
200.976937112
200.976941275
200.976961612
200.976988337
200.977009087
200.977038100
200.977072950
200.977114088
200.977168525
200.977172588
200.977236575
200.977277238
200.977303337
200.977346825
200.977347200
200.977421100
200.977523588
200.977557537
200.977574125
200.977638325
200.977669163
200.977677100
200.977747387
200.977748137
200.977831938
200.977866963
200.977952313
200.977960787
200.977971387
200.977971738
200.978003225
200.978093150
200.978121825
200.978145638
200.978159425
200.978167437
200.978168150
200.978221150
200.978246850
200.978247300
200.978258875
200.978277375
200.978293713
200.978294938
200.978410312
200.978489425
200.978491700
200.978504775
200.978512600
200.978516275
200.978536537
200.978545950
200.978566725
200.978646500
200.978675075
200.978685475
200.978686388
200.978691150
200.978703900
200.978704537
200.978746025
200.978746113
200.978792750
200.978834650
200.978922713
200.978935587
200.978947688
200.978982688
200.978998712
200.979031988
200.979038662
200.979043262
200.979054187
200.979057937
200.979123713
200.979126300
200.979129538
200.979202500
200.979230113
200.979233962
200.979274350
200.979299938
200.979306350
200.979338850
200.979344925
200.979346287
200.979357838
200.979366850
200.979409850
200.979471163
200.979482588
200.979487188
200.979493212
200.979502263
200.979502350
200.979534825
200.979543987
200.979571937
200.979572088
200.979623400
200.979678350
200.979693425
200.979721875
200.979738575
200.979762787
200.979762862
200.979762950
200.979770200
200.979788012
200.979883662
200.979896850
200.979956587
200.979962863
200.979972250
200.979986738
200.979992250
200.980025337
200.980031812
200.980062613
200.980070775
200.980215900
200.980216225
200.980230438
200.980277263
200.980335013
200.980350913
200.980420475
200.980443450
200.980444087
200.980484112
200.980504938
200.980562350
200.980587425
200.980632362
200.980654112
200.980714412
200.980727850
200.980825012
200.980881038
200.980900512
200.980914125
200.980921937
200.980923388
200.980925525
200.980929150
200.980939950
200.980951412
200.980959000
200.980974887
200.980977938
200.980986100
200.981013850
200.981026112
200.981188175
200.981211650
200.981258350
200.981283413
200.981301662
200.981405400
200.981445713
200.981452775
200.981471263
200.981494763
200.981516750
200.981535975
200.981557125
200.981564450
200.981572475
200.981583062
200.981605188
200.981633212
200.981660587
200.981782450
200.981906475
200.981935900
200.981946950
200.981963912
200.981998275
200.982035712
200.982091525
200.982131250
200.982159750
200.982165337
200.982174337
200.982224450
200.982237750
200.982305125
200.982309875
200.982316600
200.982317013
200.982332900
200.982362275
200.982362362
200.982395500
200.982422750
200.982435625
200.982443925
200.982556375
200.982572038
200.982596575
200.982699413
200.982718837
200.982719038
200.982723862
200.982737825
200.982753462
200.982821475
200.982870588
200.982946025
200.982953938
200.982963738
200.983056487
200.983166800
200.983200675
200.983270713
200.983423187
200.983477062
200.983491287
200.983513825
200.983621100
200.983626850
200.983659750
200.983684300
200.983759112
200.983769712
200.983790812
200.983818762
200.983870013
200.983911062
200.983920025
200.983944125
200.983945162
200.984094950
200.984129188
200.984139913
200.984208462
200.984208800
200.984254088
200.984258362
200.984280738
200.984298225
200.984428412
200.984438000
200.984479563
200.984510288
200.984531387
200.984535988
200.984545913
200.984559437
200.984561287
200.984589513
200.984617413
200.984670700
200.984677038
200.984747088
200.984758987
200.984809150
200.984827400
200.984932275
200.984933738
200.984956975
200.984981850
200.985122425
200.985272363
200.985272475
200.985304550
200.985326500
200.985346975
200.985374600
200.985432013
200.985438825
200.985438975
200.985442325
200.985493725
200.985529300
200.985533487
200.985536525
200.985559763
200.985597125
200.985638200
200.985815500
200.985830500
200.985845375
200.985855063
200.985939275
200.985939363
200.985952125
200.985965313
200.985971887
200.986005025
200.986033150
200.986057125
200.986069463
200.986071662
200.986071788
200.986081138
200.986094713
200.986113225
200.986113350
200.986145913
200.986192450
200.986202025
200.986233887
200.986273262
200.986361625
200.986366087
200.986456325
200.986468887
200.986515400
200.986539637
200.986546938
200.986559763
200.986569737
200.986630013
200.986700350
200.986775088
200.986775325
200.986786913
200.986800500
200.986813213
200.986837437
200.986849825
200.986854188
200.986855612
200.986914725
200.986920037
200.986972700
200.986975900
200.986976175
200.986991600
200.987000338
200.987026813
200.987050375
200.987055312
200.987055413
200.987062825
200.987130025
200.987136050
200.987169100
200.987175337
200.987201675
200.987295800
200.987314875
200.987325838
200.987355337
200.987410563
200.987434100
200.987582150
200.987603162
200.987612450
200.987614187
200.987681437
200.987721525
200.987721637
200.987806000
200.987806525
200.987820588
200.987976637
200.988030025
200.988089712
200.988117950
200.988253000
200.988306550
200.988370525
200.988383613
200.988397150
200.988407688
200.988487637
200.988505075
200.988515150
200.988518737
200.988554763
200.988593337
200.988621163
200.988630812
200.988646875
200.988656375
200.988656913
200.988686987
200.988696950
200.988734800
200.988743500
200.988779637
200.988792738
200.988810662
200.988813887
200.988873125
200.988880263
200.988883075
200.988883175
200.988901462
200.988971437
200.989023500
200.989030287
200.989088613
200.989091588
200.989093925
200.989104537
200.989120525
200.989145650
200.989207900
200.989210400
200.989245950
200.989342475
200.989349525
200.989349812
200.989360350
200.989374125
200.989411787
200.989412050
200.989416850
200.989423212
200.989429225
200.989434187
200.989482162
200.989482313
200.989487763
200.989491313
200.989514450
200.989609712
200.989627963
200.989643188
200.989643275
200.989706262
200.989736212
200.989748275
200.989766475
200.989784200
200.989784287
200.989833587
200.989841875
200.989868100
200.989874100
200.989895712
200.989908362
200.989931437
200.989996750
200.989999512
200.990066187
200.990071625
200.990110988
200.990201037
200.990225762
200.990336350
200.990348362
200.990416275
200.990426788
200.990505187
200.990514125
200.990615888
200.990620087
200.990636800
200.990655487
200.990664713
200.990669475
200.990723475
200.990729000
200.990734188
200.990773750
200.990784862
200.990785837
200.990819300
200.990864625
200.990869000
200.991027688
200.991086050
200.991104237
200.991130675
200.991148825
200.991151562
200.991156462
200.991169250
200.991220425
200.991256612
200.991325138
200.991343338
200.991386675
200.991393612
200.991393687
200.991451825
200.991474662
200.991507162
200.991539075
200.991542100
200.991550325
200.991601650
200.991613162
200.991614300
200.991615650
200.991664687
200.991672625
200.991684250
200.991766175
200.991773675
200.991873462
200.991878563
200.991882950
200.991964062
200.991991075
200.992020525
200.992050213
200.992062113
200.992104900
200.992122775
200.992171700
200.992177013
200.992186700
200.992216075
200.992227238
200.992249825
200.992270375
200.992325400
200.992402938
200.992453525
200.992454600
200.992464075
200.992509025
200.992536487
200.992546750
200.992554475
200.992575350
200.992580587
200.992592125
200.992696650
200.992707612
200.992757125
200.992779475
200.992856500
200.992856625
200.992867225
200.992931000
200.992934712
200.992978988
200.993039125
200.993045750
200.993047612
200.993098975
200.993220775
200.993301062
200.993310713
200.993354200
200.993395025
200.993416750
200.993464300
200.993647125
200.993657888
200.993709225
200.993717188
200.993828025
200.993834263
200.993866088
200.993940063
200.993988188
200.994108850
200.994274525
200.994303875
200.994312950
200.994436837
200.994510313
200.994511900
200.994573737
200.994586450
200.994617625
200.994671600
200.994673875
200.994677425
200.994722800
200.994758800
200.994787737
200.994815287
200.994823938
200.994824037
200.994856588
200.994904287
200.994904725
200.994921075
200.994942450
200.994944900
200.995000763
200.995036312
200.995040500
200.995070263
200.995109600
200.995121563
200.995263050
200.995355400
200.995355638
200.995358300
200.995370675
200.995381113
200.995399437
200.995421225
200.995421637
200.995430650
200.995530962
200.995534387
200.995542588
200.995543588
200.995560175
200.995573375
200.995577088
200.995612088
200.995640725
200.995706875
200.995834975
200.995865487
200.995985888
200.996096600
200.996129700
200.996148087
200.996148275
200.996234425
200.996252987
200.996256888
200.996292187
200.996332150
200.996372075
200.996375962
200.996381075
200.996399113
200.996434988
200.996443637
200.996473463
200.996516225
200.996552288
200.996569588
200.996582063
200.996582575
200.996599075
200.996620412
200.996739325
200.996744225
200.996797825
200.996836625
200.996862738
200.996881763
200.996971062
200.996972300
200.996997413
200.997092762
200.997162525
200.997179287
200.997179425
200.997244350
200.997261800
200.997326075
200.997328325
200.997339550
200.997339713
200.997426037
200.997434113
200.997463000
200.997495125
200.997501938
200.997505700
200.997535062
200.997594588
200.997618900
200.997656300
200.997693350
200.997713662
200.997777362
200.997783588
200.997804500
200.997823700
200.997841125
200.997854612
200.997854762
200.997928562
200.997936262
200.997973225
200.998018263
200.998035200
200.998046663
200.998064900
200.998144312
200.998212200
200.998223338
200.998226775
200.998238587
200.998251463
200.998274475
200.998294163
200.998324475
200.998358212
200.998358438
200.998420800
200.998425100
200.998431788
200.998584212
200.998614475
200.998736350
200.998738675
200.998743275
200.998752600
200.998904900
200.998949175
200.998995337
200.998999025
200.999042500
200.999046063
200.999102988
200.999119688
200.999202062
200.999254800
200.999303600
200.999314387
200.999314475
200.999316175
200.999316413
200.999330663
200.999366400
200.999373437
200.999385063
200.999385638
200.999433213
200.999438163
200.999441100
200.999475900
200.999486738
200.999487050
200.999499488
200.999509950
200.999545837
200.999571863
200.999627387
200.999643375
200.999643462
200.999686062
200.999748813
200.999778350
200.999810875
200.999823825
200.999850938
200.999903837
200.999919062
200.999926587
200.999937512
200.999937687
200.999944150
200.999989588
201.000014900
201.000032438
201.000043475
201.000100325
201.000115325
201.000115413
201.000210275
201.000224263
201.000290038
201.000336613
201.000337087
201.000383975
201.000393162
201.000402337
201.000403725
201.000435325
201.000587525
201.000628438
201.000655188
201.000655537
201.000656663
201.000672213
201.000710913
201.000773912
201.000801612
201.000805600
201.000806788
201.000880413
201.000880500
201.000919000
201.000944562
201.000992113
201.001001613
201.001164250
201.001225837
201.001228812
201.001264725
201.001308013
201.001318862
201.001323937
201.001324650
201.001337675
201.001439875
201.001444750
201.001462475
201.001466400
201.001469313
201.001508887
201.001520887
201.001524088
201.001559000
201.001572550
201.001582963
201.001631637
201.001722950
201.001749500
201.001761600
201.001790525
201.001794762
201.001842900
201.001851612
201.001878325
201.001922825
201.001927600
201.001978225
201.002011050
201.002029425
201.002076037
201.002085100
201.002085887
201.002121675
201.002126013
201.002130312
201.002138538
201.002140387
201.002280437
201.002369450
201.002379537
201.002400838
201.002400975
201.002440150
201.002442412
201.002458537
201.002458762
201.002473800
201.002496912
201.002513575
201.002516150
201.002536763
201.002576500
201.002605462
201.002671900
201.002683838
201.002694988
201.002754012
201.002758237
201.002767288
201.002774900
201.002840988
201.002844700
201.002927125
201.002998950
201.003088738
201.003121325
201.003207375
201.003242188
201.003283275
201.003331100
201.003364400
201.003383350
201.003458263
201.003485063
201.003504013
201.003517037
201.003531363
201.003551675
201.003553450
201.003711737
201.003720475
201.003732738
201.003855000
201.003863275
201.003863387
201.003863488
201.003892337
201.003960038
201.004020113
201.004035550
201.004042175
201.004078387
201.004159413
201.004292075
201.004339437
201.004376000
201.004456175
201.004506387
201.004507888
201.004537913
201.004538975
201.004539450
201.004555937
201.004645762
201.004787950
201.004820600
201.004822712
201.004899712
201.004941000
201.005020350
201.005073437
201.005089237
201.005220237
201.005307813
201.005336700
201.005360350
201.005406875
201.005434938
201.005458912
201.005540975
201.005559863
201.005577413
201.005631687
201.005740162
201.005743688
201.005754075
201.005760063
201.005765237
201.005845475
201.005855825
201.005858125
201.005958787
201.006072925
201.006343813
201.006405288
201.006406462
201.006410037
201.006503313
201.006503412
201.006539000
201.006617162
201.006644625
201.006654325
201.006670112
201.006671737
201.006701200
201.006848813
201.006894462
201.006944000
201.006988000
201.007064000
201.007067062
201.007105700
201.007160625
201.007269875
201.007274787
201.007296375
201.007315262
201.007441750
201.007521775
201.007537575
201.007550150
201.007635112
201.007668875
201.007669088
201.007670775
201.007712838
201.007778200
201.007786525
201.007851988
201.007907750
201.007930012
201.008010687
201.008071950
201.008153675
201.008304788
201.008353237
201.008384450
201.008386338
201.008390975
201.008512575
201.008634025
201.008650475
201.008681975
201.008703050
201.008776775
201.008933100
201.008955500
201.008975738
201.008992213
201.009093600
201.009121775
201.009203587
201.009225362
201.009231050
201.009282612
201.009284200
201.009341150
201.009513175
201.009553762
201.009558775
201.009650550
201.009669275
201.009672475
201.009690675
201.009725087
201.009780737
201.009809612
201.009815425
201.009837675
201.009978875
201.009980575
201.010015050
201.010044537
201.010089462
201.010133637
201.010213700
201.010223700
201.010247725
201.010321788
201.010337588
201.010339512
201.010357375
201.010358738
201.010408600
201.010435225
201.010457087
201.010473037
201.010481863
201.010497725
201.010530762
201.010549787
201.010586050
201.010590100
201.010650737
201.010675025
201.010675750
201.010682550
201.010688350
201.010711738
201.010739637
201.010740625
201.010775312
201.010821763
201.010893788
201.010908062
201.010909075
201.010968675
201.010972275
201.011098350
201.011101612
201.011101862
201.011123300
201.011163400
201.011213838
201.011273650
201.011300188
201.011300275
201.011322288
201.011339813
201.011348400
201.011358525
201.011404375
201.011433238
201.011441300
201.011527625
201.011530338
201.011665025
201.011669000
201.011670662
201.011703175
201.011761725
201.011906400
201.011952538
201.011973700
201.011988575
201.012034550
201.012043012
201.012082325
201.012260675
201.012338562
201.012366075
201.012392900
201.012508513
201.012515412
201.012564300
201.012578750
201.012685775
201.012852700
201.012907738
201.013000887
201.013002100
201.013023912
201.013053025
201.013131225
201.013184188
201.013247000
201.013292350
201.013373863
201.013460950
201.013479638
201.013511525
201.013521487
201.013526587
201.013623175
201.013659962
201.013743050
201.013752325
201.013761400
201.013898437
201.013980600
201.014055837
201.014086825
201.014096812
201.014126487
201.014137012
201.014179262
201.014208225
201.014208350
201.014360100
201.014388575
201.014398675
201.014402550
201.014403187
201.014416837
201.014484813
201.014584012
201.014584150
201.014627913
201.014695262
201.014708437
201.014740750
201.014753162
201.014906350
201.014909088
201.014940738
201.014947188
201.015004450
201.015049263
201.015116825
201.015172087
201.015173050
201.015273562
201.015321013
201.015325450
201.015413250
201.015466850
201.015593350
201.015610300
201.015620200
201.015691263
201.015717725
201.015726025
201.015814850
201.015815200
201.015834713
201.015885712
201.015942062
201.015942150
201.015957350
201.016067550
201.016110800
201.016134013
201.016158150
201.016171788
201.016180175
201.016232925
201.016235413
201.016267088
201.016288062
201.016392275
201.016396950
201.016457775
201.016489300
201.016610837
201.016622200
201.016676262
201.016802900
201.016819088
201.016855900
201.016893162
201.016925275
201.016928888
201.016940912
201.017123913
201.017134500
201.017139988
201.017179750
201.017184138
201.017197575
201.017369863
201.017404562
201.017444912
201.017452988
201.017472787
201.017514463
201.017814337
201.017821775
201.017822225
201.017822312
201.017860775
201.017886613
201.017927100
201.018134900
201.018173037
201.018184413
201.018278250
201.018324938
201.018328887
201.018329137
201.018434988
201.018673550
201.018770612
201.018777075
201.018839900
201.018904313
201.018940912
201.018986325
201.019001350
201.019012975
201.019044025
201.019091925
201.019129550
201.019164850
201.019189025
201.019284812
201.019296088
201.019334675
201.019400650
201.019411125
201.019477550
201.019482463
201.019566287
201.019574425
201.019618063
201.019654725
201.019662737
201.019736650
201.019802225
201.019842987
201.019886488
201.019939850
201.019951300
201.019951387
201.019956750
201.019994100
201.020025637
201.020053988
201.020085763
201.020087625
201.020158350
201.020186675
201.020230425
201.020270238
201.020358587
201.020376300
201.020496187
201.020628000
201.020634487
201.020690387
201.020697012
201.020735400
201.020753837
201.020802025
201.020836863
201.020837675
201.020930588
201.020950375
201.021087500
201.021187150
201.021204187
201.021235450
201.021281388
201.021436438
201.021487737
201.021507800
201.021530937
201.021536650
201.021545213
201.021545463
201.021545625
201.021562400
201.021673637
201.021705750
201.021745788
201.021748688
201.021825087
201.021828575
201.021848587
201.022003463
201.022144838
201.022145088
201.022157175
201.022202375
201.022310263
201.022311062
201.022356863
201.022394725
201.022441225
201.022459700
201.022467912
201.022498750
201.022510012
201.022534388
201.022564550
201.022700075
201.022707862
201.022742275
201.022769912
201.022838175
201.022884625
201.022906975
201.023041188
201.023051350
201.023064337
201.023094775
201.023141750
201.023256087
201.023408975
201.023431063
201.023443000
201.023458987
201.023472325
201.023487012
201.023492087
201.023523775
201.023571737
201.023581987
201.023648688
201.023658125
201.023701138
201.023763775
201.023793050
201.023907613
201.023962362
201.023973900
201.024002800
201.024030463
201.024130550
201.024174437
201.024181025
201.024197725
201.024217787
201.024217875
201.024219337
201.024297413
201.024316325
201.024361312
201.024512350
201.024523638
201.024552462
201.024564675
201.024586325
201.024661300
201.024703775
201.024704563
201.024722525
201.024813263
201.024947125
201.024973850
201.025003225
201.025008625
201.025027675
201.025050712
201.025096600
201.025097063
201.025105550
201.025207750
201.025213650
201.025246762
201.025274562
201.025323825
201.025324925
201.025339113
201.025396300
201.025506538
201.025580588
201.025580687
201.025583187
201.025583275
201.025596662
201.025615213
201.025623612
201.025652350
201.025660337
201.025733275
201.025737475
201.025866525
201.025866938
201.025883675
201.025936662
201.025989900
201.026208088
201.026330125
201.026348050
201.026396700
201.026421250
201.026443550
201.026525313
201.026546025
201.026576400
201.026599137
201.026706063
201.026774050
201.026796525
201.026947025
201.026993725
201.027081625
201.027116275
201.027131712
201.027143450
201.027249587
201.027281587
201.027306925
201.027363625
201.027423550
201.027511050
201.027545587
201.027548300
201.027549488
201.027636275
201.027678837
201.027679950
201.027682525
201.027718600
201.027724837
201.027725375
201.027725613
201.027725725
201.027799675
201.027813587
201.027819838
201.027896350
201.027906775
201.027931738
201.027966175
201.028001775
201.028005138
201.028063237
201.028072050
201.028092638
201.028112650
201.028123400
201.028177325
201.028195250
201.028303263
201.028322513
201.028326413
201.028340837
201.028627775
201.028635925
201.028669487
201.028675325
201.028723287
201.028737025
201.028785900
201.028811462
201.028931075
201.028998462
201.029047638
201.029102362
201.029168712
201.029206512
201.029247562
201.029268300
201.029268875
201.029304688
201.029336025
201.029377262
201.029393600
201.029439925
201.029461875
201.029478025
201.029504387
201.029510963
201.029541712
201.029602525
201.029642712
201.029642812
201.029729688
201.029742825
201.029795375
201.029801275
201.029847437
201.029868150
201.030070413
201.030151450
201.030159175
201.030180500
201.030180588
201.030183188
201.030185988
201.030200850
201.030241000
201.030330563
201.030347012
201.030399075
201.030424675
201.030457775
201.030518475
201.030620287
201.030629887
201.030663213
201.030822088
201.030923575
201.030953063
201.031011188
201.031012087
201.031063537
201.031067200
201.031122325
201.031123187
201.031142550
201.031148712
201.031278800
201.031311725
201.031325837
201.031436287
201.031441588
201.031508550
201.031514700
201.031570163
201.031572350
201.031691712
201.031763488
201.031768650
201.031806175
201.031811987
201.031851300
201.031933300
201.032030200
201.032092550
201.032165450
201.032288500
201.032331575
201.032408062
201.032415087
201.032440800
201.032442662
201.032444025
201.032546712
201.032658887
201.032687987
201.032720225
201.032737525
201.032783263
201.032835087
201.032882225
201.032916425
201.032939962
201.032969912
201.033097037
201.033163613
201.033178813
201.033238187
201.033248213
201.033319450
201.033621875
201.033643050
201.033713200
201.033736850
201.033749987
201.033761450
201.033797362
201.033868550
201.033868662
201.033995113
201.034084625
201.034091638
201.034196825
201.034206075
201.034471362
201.034496212
201.034510425
201.034561237
201.034589788
201.034590650
201.034610138
201.034617188
201.034642163
201.034689100
201.034697588
201.034717500
201.034819275
201.034848288
201.034861963
201.034870175
201.034891125
201.034891250
201.034896350
201.034924963
201.034988513
201.035108075
201.035128262
201.035147725
201.035188850
201.035277562
201.035293750
201.035298587
201.035340787
201.035407913
201.035415462
201.035475375
201.035525675
201.035535450
201.035563212
201.035699588
201.035801600
201.035842475
201.036104850
201.036112350
201.036167987
201.036293562
201.036301412
201.036474387
201.036520050
201.036535213
201.036539513
201.036601738
201.036603775
201.036787137
201.036821788
201.036864275
201.036876300
201.036897788
201.037025513
201.037139988
201.037199500
201.037224888
201.037333738
201.037348863
201.037419575
201.037491138
201.037492000
201.037592488
201.037596613
201.037634212
201.037641575
201.037739212
201.037753288
201.037764888
201.037803150
201.037835788
201.038029787
201.038060675
201.038060950
201.038124375
201.038171825
201.038194288
201.038206875
201.038237463
201.038297263
201.038308475
201.038376725
201.038377025
201.038397562
201.038424962
201.038464000
201.038530425
201.038534263
201.038577387
201.038601250
201.038622475
201.038627988
201.038666737
201.038667162
201.038671750
201.038728000
201.038731275
201.038732788
201.038746800
201.038747125
201.038795263
201.038844075
201.038966275
201.038972637
201.038985075
201.039115638
201.039155875
201.039208312
201.039272912
201.039340025
201.039342213
201.039343538
201.039384687
201.039426700
201.039516413
201.039524588
201.039531025
201.039569975
201.039615950
201.039624863
201.039702975
201.039731937
201.039760338
201.039993038
201.040126862
201.040162350
201.040185313
201.040245413
201.040255538
201.040316787
201.040332512
201.040342875
201.040358013
201.040375425
201.040423837
201.040444138
201.040468500
201.040469962
201.040660950
201.040683637
201.040758262
201.040768313
201.040789150
201.040795575
201.041047800
201.041061025
201.041065075
201.041104813
201.041136988
201.041257113
201.041281212
201.041284388
201.041284612
201.041316212
201.041316325
201.041388950
201.041504850
201.041585413
201.041588600
201.041668413
201.041685013
201.041697425
201.041768900
201.041847187
201.041942713
201.042011962
201.042056013
201.042065837
201.042132487
201.042253500
201.042268162
201.042268587
201.042413638
201.042547512
201.042550125
201.042628825
201.042726437
201.042908362
201.042918350
201.042954725
201.042959350
201.042959450
201.042966987
201.043013700
201.043117500
201.043196175
201.043222325
201.043335187
201.043377687
201.043471825
201.043518012
201.043518925
201.043573325
201.043582075
201.043584300
201.043712013
201.043778600
201.043778688
201.043791075
201.043791562
201.043877650
201.043930575
201.043967587
201.044027812
201.044211088
201.044301813
201.044336037
201.044361363
201.044423813
201.044464012
201.044468462
201.044476812
201.044477913
201.044599087
201.044603300
201.044617875
201.044632087
201.044632275
201.044680688
201.044868300
201.044908175
201.044909813
201.044919787
201.044943338
201.044974862
201.044990388
201.045001225
201.045016225
201.045068713
201.045146700
201.045266062
201.045279588
201.045286175
201.045320675
201.045333200
201.045386312
201.045417488
201.045417937
201.045424037
201.045437813
201.045442038
201.045450425
201.045462138
201.045484625
201.045597275
201.045675575
201.045712463
201.045766862
201.045847662
201.045859725
201.045932387
201.045956988
201.045993800
201.046061912
201.046079287
201.046124263
201.046124725
201.046191588
201.046304612
201.046305050
201.046334712
201.046351650
201.046475850
201.046553638
201.046608950
201.046650725
201.046666463
201.046683400
201.046717312
201.046786562
201.046867800
201.046933825
201.047030512
201.047059625
201.047139800
201.047145200
201.047170962
201.047189600
201.047261525
201.047329000
201.047333388
201.047356538
201.047362313
201.047399400
201.047460100
201.047778125
201.047844275
201.047867350
201.047914287
201.047943162
201.047981975
201.048051713
201.048057987
201.048110125
201.048156912
201.048196738
201.048210500
201.048329312
201.048341625
201.048392325
201.048474513
201.048506550
201.048517975
201.048534287
201.048534787
201.048625663
201.048639975
201.048645200
201.048676737
201.048702225
201.048736775
201.048851512
201.048866425
201.048882663
201.048893513
201.048897762
201.048900538
201.048909225
201.048909687
201.048911062
201.048914250
201.049019337
201.049054125
201.049174025
201.049180363
201.049240387
201.049287287
201.049318900
201.049346750
201.049372438
201.049418562
201.049418637
201.049424037
201.049482837
201.049527987
201.049534625
201.049545675
201.049612725
201.049739475
201.049827037
201.049827362
201.049923850
201.049933262
201.049975225
201.050013438
201.050157762
201.050202575
201.050206812
201.050227788
201.050257813
201.050288163
201.050304587
201.050402163
201.050424650
201.050454062
201.050462000
201.050471563
201.050475337
201.050477575
201.050514825
201.050530987
201.050574350
201.050751888
201.050835412
201.050857912
201.050886212
201.050911175
201.050951137
201.050989575
201.051056225
201.051059575
201.051141438
201.051169900
201.051206688
201.051281000
201.051291575
201.051330262
201.051517425
201.051596063
201.051646613
201.051709025
201.051733313
201.051827775
201.051891738
201.052001575
201.052014600
201.052037700
201.052083713
201.052102900
201.052136612
201.052189588
201.052215275
201.052225063
201.052243662
201.052254737
201.052336438
201.052397412
201.052515900
201.052543463
201.052636650
201.052648000
201.052662287
201.052722937
201.052743338
201.052800250
201.052806337
201.052807438
201.052840962
201.052883700
201.052901350
201.052914100
201.052935800
201.053004300
201.053045525
201.053132675
201.053132900
201.053214312
201.053238687
201.053278288
201.053289175
201.053309087
201.053486962
201.053504400
201.053612437
201.053616825
201.053854150
201.053865788
201.053923988
201.054083800
201.054096125
201.054141800
201.054154813
201.054241338
201.054328363
201.054335788
201.054368775
201.054412275
201.054484825
201.054486013
201.054492050
201.054601488
201.054602650
201.054628138
201.054735675
201.054739213
201.054804550
201.054926962
201.054954762
201.055093525
201.055143275
201.055226012
201.055297663
201.055298962
201.055342900
201.055344612
201.055430338
201.055463825
201.055597975
201.055610150
201.055613037
201.055616888
201.055633487
201.055666050
201.055681763
201.055794075
201.055814450
201.055841063
201.055869425
201.055917362
201.055967725
201.056048363
201.056065575
201.056163537
201.056173912
201.056275250
201.056292813
201.056373363
201.056401575
201.056415050
201.056458163
201.056470625
201.056629225
201.056817050
201.056863500
201.056906575
201.056914038
201.056920925
201.056960925
201.057053450
201.057199100
201.057306963
201.057336875
201.057385175
201.057481950
201.057618325
201.057620837
201.057715500
201.057719300
201.057806625
201.057811800
201.057833063
201.057868163
201.057922063
201.057922150
201.057968362
201.058044962
201.058071075
201.058140487
201.058223575
201.058224562
201.058272187
201.058634087
201.058717088
201.058860150
201.058901850
201.058954950
201.059007912
201.059073837
201.059179613
201.059231525
201.059265888
201.059327387
201.059458575
201.059492650
201.059498925
201.059709413
201.059825675
201.059900325
201.059911537
201.059924275
201.059979913
201.060000337
201.060043750
201.060052412
201.060144837
201.060212938
201.060216163
201.060233463
201.060256363
201.060257113
201.060270875
201.060325463
201.060385188
201.060385275
201.060423075
201.060471638
201.060471888
201.060502950
201.060524750
201.060536813
201.060550875
201.060632537
201.060657500
201.060732062
201.060753812
201.060803813
201.060953612
201.061041225
201.061048625
201.061061962
201.061084637
201.061096738
201.061151062
201.061198888
201.061203350
201.061273013
201.061296712
201.061307675
201.061511438
201.061638075
201.061729112
201.061743963
201.061774450
201.061808963
201.061865288
201.061866075
201.061873075
201.061898388
201.061931437
201.061991812
201.062067388
201.062072500
201.062192737
201.062276688
201.062311075
201.062349600
201.062355675
201.062381837
201.062392825
201.062432288
201.062469900
201.062492575
201.062522113
201.062546200
201.062546450
201.062565062
201.062604875
201.062635338
201.062678025
201.062709087
201.062808338
201.062879713
201.062889038
201.062920362
201.062986125
201.063010950
201.063019050
201.063058063
201.063148638
201.063152125
201.063174812
201.063243400
201.063264237
201.063274512
201.063307650
201.063340713
201.063384638
201.063636237
201.063677975
201.063680550
201.063739212
201.063963700
201.063987575
201.064013713
201.064014213
201.064079575
201.064081700
201.064109987
201.064244863
201.064308850
201.064309650
201.064492925
201.064597475
201.064599500
201.064770900
201.064780400
201.064842237
201.064845825
201.065194787
201.065297638
201.065353675
201.065417013
201.065428175
201.065626087
201.065699175
201.065766300
201.065783638
201.065826362
201.065826450
201.065838337
201.065842562
201.065902663
201.065967925
201.066076550
201.066116663
201.066210300
201.066249062
201.066259637
201.066296112
201.066484188
201.066552800
201.066556962
201.066712175
201.066762775
201.066850837
201.066974663
201.066988600
201.067043625
201.067077987
201.067111463
201.067222287
201.067309600
201.067310325
201.067323125
201.067353013
201.067501800
201.067535088
201.067677688
201.067689688
201.067724625
201.067725275
201.067754775
201.067785488
201.067811075
201.067829725
201.068047737
201.068128050
201.068171475
201.068174413
201.068246163
201.068258238
201.068482762
201.068502625
201.068596725
201.068669050
201.068807000
201.068871737
201.068884212
201.068922138
201.068983788
201.068986488
201.069008113
201.069076513
201.069101475
201.069103638
201.069104950
201.069107600
201.069119525
201.069153987
201.069176062
201.069232400
201.069273100
201.069299887
201.069356062
201.069419725
201.069424800
201.069498625
201.069519775
201.069627062
201.069723388
201.069730025
201.069763800
201.069801538
201.069812662
201.069819938
201.069842975
201.069846575
201.069856138
201.069925112
201.069928912
201.070006388
201.070078250
201.070126800
201.070182338
201.070187312
201.070281150
201.070411775
201.070427362
201.070433075
201.070505113
201.070505200
201.070607875
201.070608000
201.070661962
201.070705887
201.070712238
201.070714050
201.070717838
201.070738487
201.070740088
201.070800950
201.070823325
201.070876338
201.070880525
201.070953463
201.070954850
201.070954962
201.071138913
201.071183575
201.071275437
201.071305738
201.071376163
201.071408313
201.071419350
201.071507763
201.071533212
201.071533775
201.071586462
201.071615775
201.071628863
201.071682587
201.071684775
201.071716138
201.071724975
201.071865350
201.071870925
201.071994750
201.072034350
201.072122625
201.072238737
201.072336000
201.072340550
201.072536862
201.072575162
201.072576812
201.072669037
201.072670500
201.072827025
201.072908650
201.072971400
201.073144087
201.073155475
201.073243962
201.073353712
201.073468700
201.073510950
201.073658988
201.073734013
201.073754512
201.074245650
201.074268663
201.074319938
201.074321875
201.074322537
201.074393375
201.074422475
201.074467700
201.074472000
201.074569350
201.074595563
201.074611300
201.074612513
201.074659287
201.074659375
201.074666312
201.074674050
201.074819150
201.074820425
201.074931862
201.074941088
201.074953763
201.074959925
201.075003313
201.075005200
201.075006550
201.075017288
201.075035463
201.075070363
201.075105200
201.075135988
201.075190413
201.075213512
201.075223387
201.075226362
201.075226988
201.075294775
201.075338913
201.075339050
201.075394875
201.075436113
201.075639175
201.075692025
201.075755875
201.075776738
201.075802638
201.075854612
201.075919338
201.075928900
201.075942050
201.076145462
201.076160350
201.076282488
201.076320200
201.076322763
201.076427988
201.076577150
201.076651787
201.076731438
201.076786975
201.076865312
201.076865950
201.076877537
201.076911300
201.077005075
201.077108162
201.077112175
201.077167400
201.077203812
201.077214137
201.077221713
201.077222288
201.077380763
201.077426000
201.077486700
201.077622425
201.077643875
201.077665238
201.077672375
201.077750950
201.077786725
201.077828213
201.077845925
201.077857712
201.077898350
201.077951750
201.078082425
201.078088288
201.078100475
201.078161325
201.078179512
201.078234000
201.078291812
201.078306237
201.078327600
201.078329500
201.078431650
201.078472213
201.078499563
201.078614800
201.078638925
201.078696262
201.078866800
201.078922175
201.079002075
201.079045175
201.079071962
201.079103062
201.079125850
201.079131600
201.079212325
201.079238887
201.079284275
201.079285588
201.079376550
201.079490925
201.079504837
201.079514350
201.079528412
201.079598237
201.079698788
201.079742100
201.079796012
201.079886187
201.079994537
201.080121512
201.080135512
201.080240400
201.080256275
201.080319038
201.080320875
201.080362025
201.080401775
201.080459313
201.080490763
201.080527325
201.080577425
201.080578825
201.080599550
201.080864913
201.080877025
201.080969425
201.081012300
201.081147537
201.081203663
201.081401575
201.081451250
201.081479950
201.081559300
201.081565563
201.081620787
201.081628000
201.081629212
201.081657975
201.081681800
201.081738075
201.081791638
201.081982313
201.082018400
201.082036063
201.082039600
201.082058612
201.082071550
201.082133462
201.082209538
201.082220750
201.082224988
201.082231638
201.082353488
201.082453313
201.082504150
201.082510138
201.082740662
201.082875912
201.082910075
201.082920338
201.082930463
201.082963000
201.082986225
201.083013413
201.083107100
201.083215625
201.083262200
201.083425975
201.083443750
201.083572812
201.083577700
201.083677775
201.083746187
201.083750938
201.083803100
201.083832013
201.084012487
201.084026125
201.084146463
201.084165725
201.084261812
201.084291438
201.084357213
201.084357813
201.084395838
201.084423275
201.084563087
201.084608987
201.084619387
201.084640812
201.084667100
201.084669687
201.084737750
201.084774888
201.084897713
201.084974675
201.085006400
201.085011113
201.085017900
201.085044038
201.085053512
201.085074988
201.085172000
201.085313400
201.085318850
201.085381700
201.085384438
201.085513575
201.085737250
201.085741187
201.085771588
201.085878050
201.085914562
201.085967762
201.085979100
201.086019313
201.086129113
201.086161438
201.086229650
201.086333712
201.086377962
201.086461225
201.086478075
201.086592025
201.086729687
201.086791300
201.086798888
201.086966112
201.087079738
201.087201037
201.087249125
201.087299075
201.087346787
201.087361012
201.087571363
201.087753088
201.087849450
201.087865338
201.087938363
201.088064838
201.088155662
201.088180300
201.088273175
201.088335038
201.088374488
201.088402763
201.088411837
201.088725550
201.088726363
201.088739425
201.088813713
201.088829613
201.089022000
201.089033938
201.089194537
201.089240088
201.089345625
201.089373250
201.089444475
201.089667563
201.089815963
201.089902913
201.090004663
201.090035650
201.090039625
201.090066425
201.090078475
201.090099950
201.090127900
201.090139738
201.090160075
201.090178187
201.090223837
201.090272625
201.090313550
201.090404213
201.090505400
201.090731100
201.090746438
201.090782563
201.091009538
201.091113863
201.091117500
201.091167675
201.091203512
201.091247850
201.091314788
201.091459450
201.091591088
201.091634637
201.091727913
201.091767963
201.091855363
201.091966488
201.092008437
201.092015575
201.092096838
201.092154250
201.092330800
201.092369100
201.092369512
201.092370187
201.092496975
201.092567788
201.092644288
201.092704237
201.092741663
201.092806025
201.092942750
201.092967275
201.092967362
201.092986200
201.093069213
201.093295238
201.093313562
201.093384788
201.093395275
201.093562350
201.093581212
201.093670863
201.093677862
201.093705750
201.093719387
201.093905863
201.094054375
201.094082788
201.094090100
201.094090188
201.094132013
201.094158612
201.094428300
201.094459600
201.094473062
201.094496950
201.094579113
201.094643550
201.094819737
201.094903313
201.094925712
201.094942350
201.094990612
201.095043725
201.095051638
201.095157500
201.095201513
201.095241725
201.095366862
201.095371237
201.095372113
201.095618212
201.095619863
201.095682125
201.095683875
201.095835163
201.095839975
201.095850288
201.095851600
201.095891112
201.095943713
201.095981100
201.096061313
201.096132075
201.096194338
201.096240925
201.096322175
201.096346713
201.096448213
201.096527938
201.096640288
201.096711450
201.096716063
201.096796512
201.096925775
201.097023087
201.097115500
201.097121463
201.097153313
201.097227450
201.097231800
201.097275887
201.097303937
201.097360875
201.097581787
201.097618288
201.097662125
201.097664437
201.097681513
201.097690038
201.097745513
201.097803062
201.097824425
201.097873687
201.097895250
201.097897200
201.097935837
201.097948650
201.097949575
201.098032313
201.098064600
201.098115600
201.098139100
201.098153825
201.098154037
201.098233937
201.098294875
201.098418500
201.098486688
201.098567737
201.098607550
201.098614800
201.098770363
201.098844175
201.098907125
201.098941875
201.098995462
201.099097900
201.099209825
201.099230688
201.099576813
201.099581575
201.099598275
201.099600638
201.099601062
201.099627550
201.099665325
201.099727263
201.099826275
201.099828100
201.099834950
201.099874325
201.099874412
201.099903875
201.099964462
201.099980388
201.100002712
201.100010950
201.100011875
201.100093050
201.100100037
201.100115750
201.100116063
201.100195175
201.100199800
201.100202438
201.100246900
201.100275450
201.100286000
201.100314625
201.100428238
201.100467525
201.100485600
201.100591262
201.100600700
201.100733263
201.100881275
201.100924975
201.100991263
201.101011650
201.101058525
201.101160962
201.101403200
201.101407875
201.101420075
201.101482025
201.101567413
201.101709537
201.101845475
201.101890325
201.101986863
201.102008738
201.102089337
201.102161125
201.102366275
201.102381700
201.102390725
201.102417000
201.102530013
201.102544537
201.102604662
201.102681500
201.102693762
201.102727200
201.102867137
201.102959350
201.103010538
201.103052488
201.103194613
201.103230163
201.103293987
201.103321962
201.103369225
201.103399950
201.103538663
201.103613375
201.103678113
201.103788213
201.103843125
201.103849988
201.103959450
201.104035437
201.104144775
201.104257937
201.104274013
201.104283363
201.104374775
201.104409300
201.104508737
201.104536950
201.104620937
201.104646588
201.104708012
201.104708112
201.104733012
201.104750263
201.104797313
201.104808600
201.104851800
201.105030162
201.105052125
201.105140325
201.105157400
201.105167750
201.105315225
201.105333950
201.105392225
201.105434525
201.105434625
201.105475538
201.105477525
201.105528763
201.105542587
201.105565200
201.105623963
201.105644112
201.105644200
201.105653325
201.105716863
201.105724600
201.105732413
201.105810450
201.105889313
201.105944738
201.105976037
201.106028125
201.106081687
201.106133525
201.106145062
201.106189700
201.106372813
201.106373425
201.106395913
201.106432738
201.106463850
201.106494650
201.106583513
201.106642488
201.106656100
201.106831787
201.106946650
201.106990887
201.107206900
201.107279700
201.107296563
201.107386512
201.107742400
201.107816287
201.107831300
201.107838612
201.108028813
201.108061650
201.108066300
201.108088950
201.108158775
201.108177150
201.108181812
201.108345450
201.108358375
201.108358500
201.108377338
201.108414012
201.108444225
201.108640213
201.108778425
201.108843512
201.109052187
201.109064175
201.109080500
201.109101463
201.109131013
201.109179950
201.109180875
201.109211362
201.109212150
201.109287175
201.109344537
201.109371463
201.109517750
201.109580712
201.109621013
201.109627563
201.109653987
201.109667350
201.109680712
201.109776713
201.109851400
201.109863913
201.109888075
201.109924050
201.109986250
201.109990837
201.110043100
201.110136850
201.110150662
201.110321175
201.110359600
201.110375487
201.110512113
201.110667350
201.110802100
201.110821150
201.111015475
201.111105138
201.111223637
201.111270962
201.111306925
201.111378513
201.111400662
201.111416913
201.111470825
201.111511350
201.111524562
201.111538738
201.111631112
201.111654225
201.111752150
201.112100050
201.112182350
201.112234188
201.112310538
201.112342762
201.112395925
201.112429813
201.112458213
201.112488512
201.112633875
201.112647250
201.112680150
201.112738125
201.112744088
201.112789725
201.112802700
201.112805162
201.112939250
201.112957850
201.112964225
201.112967550
201.113002650
201.113097937
201.113123900
201.113225188
201.113238875
201.113300412
201.113442063
201.113516175
201.113534000
201.113562838
201.113604400
201.113633900
201.113647125
201.113789650
201.113877200
201.113879075
201.113923987
201.113940813
201.113967812
201.113980650
201.114002475
201.114016488
201.114053262
201.114078000
201.114137350
201.114232888
201.114248025
201.114300175
201.114312587
201.114497625
201.114769488
201.114782362
201.114806163
201.114819063
201.114865162
201.114869962
201.114879825
201.114938812
201.114973712
201.114980475
201.115126837
201.115196387
201.115312612
201.115345262
201.115413375
201.115509263
201.115527050
201.115775550
201.115833350
201.115847775
201.115862550
201.115976888
201.116041763
201.116120325
201.116152475
201.116203388
201.116247488
201.116272038
201.116286050
201.116319038
201.116396788
201.116407487
201.116416275
201.116468600
201.116468675
201.116516888
201.116672125
201.116672413
201.116706475
201.116903800
201.116954075
201.117141700
201.117187050
201.117294275
201.117308875
201.117384787
201.117503487
201.117788275
201.117818088
201.118082275
201.118099387
201.118150475
201.118226563
201.118297925
201.118365350
201.118380325
201.118524375
201.118527887
201.118544200
201.118548125
201.118576888
201.118589650
201.118606537
201.118637650
201.118654125
201.118685237
201.118720825
201.118731750
201.118752575
201.118856462
201.118897150
201.118913612
201.118980937
201.119034413
201.119037962
201.119075788
201.119130475
201.119357113
201.119386025
201.119386112
201.119464787
201.119560325
201.119627400
201.119647813
201.119659050
201.119664425
201.119775250
201.119810875
201.119815163
201.119849762
201.119880312
201.119883738
201.119914025
201.120017325
201.120244750
201.120252700
201.120324625
201.120335475
201.120356012
201.120385237
201.120410250
201.120417387
201.120425850
201.120442487
201.120494775
201.120539275
201.120553750
201.120727287
201.120727463
201.120779850
201.120808775
201.120852063
201.120873963
201.120897012
201.120907075
201.120911050
201.121185237
201.121186725
201.121188512
201.121215412
201.121226963
201.121295850
201.121297025
201.121355687
201.121397525
201.121407337
201.121409987
201.121484300
201.121493187
201.121667900
201.121835650
201.121842862
201.121953013
201.121956950
201.121957363
201.122059662
201.122068175
201.122073400
201.122158538
201.122283800
201.122408213
201.122590137
201.122603462
201.122612987
201.122716775
201.122845313
201.123052100
201.123066800
201.123315450
201.123363550
201.123495000
201.123519125
201.123614387
201.123636912
201.123750600
201.123825000
201.123846600
201.123976775
201.124032038
201.124150825
201.124182088
201.124201500
201.124204200
201.124235025
201.124308000
201.124377700
201.124408138
201.124434713
201.124487225
201.124549188
201.124568650
201.124686088
201.124739000
201.124762887
201.124779813
201.124808013
201.124882150
201.124987213
201.124993050
201.125039988
201.125052512
201.125232325
201.125247588
201.125253300
201.125306663
201.125327763
201.125359825
201.125511875
201.125598750
201.125659612
201.125663150
201.125693575
201.125725725
201.125729463
201.125743562
201.125761250
201.125854575
201.125885613
201.125898825
201.125928450
201.126038175
201.126091562
201.126135912
201.126148275
201.126185325
201.126262525
201.126307013
201.126320137
201.126354000
201.126357775
201.126379012
201.126396212
201.126410137
201.126428688
201.126458313
201.126480450
201.126507475
201.126572075
201.126687188
201.126724950
201.126761762
201.127022750
201.127099413
201.127131800
201.127153075
201.127237688
201.127283775
201.127316188
201.127358875
201.127365013
201.127399637
201.127409825
201.127422787
201.127463613
201.127464087
201.127584638
201.127586987
201.127605963
201.127640213
201.127656462
201.127665250
201.127737838
201.127744237
201.127752650
201.127753012
201.127819313
201.127825237
201.127851825
201.127942575
201.127945375
201.127956238
201.127991762
201.128278338
201.128350875
201.128737088
201.128746587
201.128753800
201.128811087
201.128823225
201.128864612
201.129037800
201.129136063
201.129253463
201.129329313
201.129403163
201.129405000
201.129528600
201.129581338
201.129590850
201.129612725
201.129635388
201.129650475
201.129672338
201.129682887
201.129699825
201.129752225
201.129760175
201.129818338
201.129823375
201.129824012
201.129860963
201.129861050
201.129948175
201.129999637
201.130023013
201.130106012
201.130133800
201.130159475
201.130212550
201.130236037
201.130292612
201.130316500
201.130338163
201.130369662
201.130461150
201.130523487
201.130753800
201.130805175
201.130809438
201.130837300
201.130909062
201.130938175
201.130941400
201.131010912
201.131055450
201.131220450
201.131252600
201.131293987
201.131310700
201.131388525
201.131464862
201.131514038
201.131516162
201.131566462
201.131721613
201.131757125
201.132011337
201.132018437
201.132103013
201.132159338
201.132323225
201.132356725
201.132379362
201.132415000
201.132422300
201.132482388
201.132563538
201.132602088
201.132673788
201.132799675
201.132807662
201.133105387
201.133155612
201.133220825
201.133243037
201.133243375
201.133446712
201.133475438
201.133572937
201.133654337
201.133762275
201.133859250
201.133862137
201.133869363
201.134058825
201.134220025
201.134348150
201.134380575
201.134391125
201.134559600
201.134562787
201.134572075
201.134630813
201.134669950
201.134870788
201.134875725
201.134879075
201.134980337
201.135004837
201.135063575
201.135227925
201.135276300
201.135318200
201.135337088
201.135361537
201.135390688
201.135458750
201.135514387
201.135579125
201.135595700
201.135669613
201.135694288
201.135732687
201.135764212
201.135917412
201.135945437
201.136073762
201.136075938
201.136081838
201.136127837
201.136219900
201.136238575
201.136256650
201.136257712
201.136364563
201.136374075
201.136387575
201.136406013
201.136424225
201.136543037
201.136597287
201.136676675
201.136732250
201.136745112
201.136881950
201.136927262
201.136987113
201.137150888
201.137153238
201.137153325
201.137206063
201.137232575
201.137287663
201.137415600
201.137547725
201.137549788
201.137686788
201.137696525
201.137766663
201.137869675
201.137890038
201.137904000
201.138053163
201.138091600
201.138394700
201.138460200
201.138474275
201.138525112
201.138590725
201.138654987
201.138659650
201.138666725
201.138690637
201.138768350
201.138866900
201.138965475
201.139017263
201.139041287
201.139047162
201.139050487
201.139090175
201.139177150
201.139209462
201.139304750
201.139317850
201.139352900
201.139379425
201.139464775
201.139574313
201.139619750
201.139673612
201.139694075
201.139886325
201.139911125
201.139926637
201.139926750
201.139986200
201.140020475
201.140070050
201.140101937
201.140405000
201.140435562
201.140435800
201.140470100
201.140713087
201.140735213
201.140880613
201.140917425
201.141039425
201.141234037
201.141315163
201.141341525
201.141622213
201.141622300
201.141747487
201.141849575
201.141944675
201.141963887
201.141969400
201.142001300
201.142039900
201.142091450
201.142119225
201.142125975
201.142285687
201.142323938
201.142330225
201.142368575
201.142385937
201.142425450
201.142452238
201.142486075
201.142510175
201.142567650
201.142644787
201.142714825
201.142722862
201.142790338
201.142912250
201.142946425
201.142977975
201.143107525
201.143274850
201.143286787
201.143312888
201.143348875
201.143462850
201.143490725
201.143609725
201.143657888
201.143680913
201.143685938
201.143737913
201.143838900
201.144088937
201.144242962
201.144243362
201.144274688
201.144369825
201.144370162
201.144436125
201.144510875
201.144580037
201.144813438
201.144964837
201.145063738
201.145129988
201.145156850
201.145206700
201.145236800
201.145240100
201.145314875
201.145332975
201.145408025
201.145420550
201.145644662
201.145646775
201.145666188
201.145691000
201.145768887
201.145866412
201.145900737
201.145912012
201.146083950
201.146167313
201.146230825
201.146230925
201.146257313
201.146327500
201.146405400
201.146428700
201.146450925
201.146639513
201.146675700
201.146683712
201.146749062
201.146824325
201.146833988
201.146864838
201.146913025
201.146920925
201.147003388
201.147053938
201.147137525
201.147143637
201.147149288
201.147152950
201.147266812
201.147285937
201.147332975
201.147368600
201.147368812
201.147457363
201.147491275
201.147495725
201.147726625
201.147748250
201.147878750
201.147890588
201.147936900
201.148072313
201.148228913
201.148257662
201.148259225
201.148268938
201.148464425
201.148475137
201.148605225
201.148627375
201.148627450
201.148641100
201.148685863
201.148685950
201.148822150
201.148842763
201.148883500
201.148962687
201.149020138
201.149083988
201.149181838
201.149223225
201.149266662
201.149268762
201.149269000
201.149280150
201.149344575
201.149350175
201.149384425
201.149577000
201.149622700
201.149652737
201.149658088
201.149686300
201.149740425
201.149764525
201.149779637
201.149782112
201.149804862
201.149833887
201.149839362
201.149855825
201.149855912
201.149886075
201.149916850
201.149942012
201.150010113
201.150237825
201.150311862
201.150321800
201.150353275
201.150371625
201.150459463
201.150482187
201.150489588
201.150511850
201.150665025
201.150665987
201.150672563
201.150720425
201.150814287
201.150838475
201.150855438
201.151047075
201.151063088
201.151084962
201.151101875
201.151113950
201.151165200
201.151241900
201.151289600
201.151317288
201.151495362
201.151552638
201.151699187
201.151774663
201.151778525
201.151880725
201.151941750
201.151961387
201.152110625
201.152220825
201.152532350
201.152634250
201.152668713
201.152748662
201.152828188
201.152923375
201.153011200
201.153019938
201.153107125
201.153241613
201.153290838
201.153306950
201.153336875
201.153380962
201.153423137
201.153495325
201.153531200
201.153604438
201.153773237
201.153838888
201.153922663
201.153933275
201.153942513
201.153949050
201.153985800
201.154176737
201.154208275
201.154226800
201.154307238
201.154344925
201.154458275
201.154499625
201.154508537
201.154521787
201.154535337
201.154577187
201.154581662
201.154630200
201.154740650
201.154747875
201.154773038
201.154780600
201.154868800
201.154878712
201.154884288
201.154885837
201.154924612
201.154945750
201.154985925
201.154997938
201.155110063
201.155132213
201.155209337
201.155246875
201.155261725
201.155311213
201.155338875
201.155371263
201.155479463
201.155551825
201.155632000
201.155632750
201.155637300
201.155647037
201.155844338
201.155878775
201.155937400
201.155969312
201.155982000
201.156149338
201.156170662
201.156257625
201.156300413
201.156325650
201.156395475
201.156440637
201.156478025
201.156528750
201.156557063
201.156697875
201.156702338
201.156704013
201.156723913
201.156737112
201.156767600
201.156869925
201.156923575
201.156946925
201.156965538
201.157039312
201.157081463
201.157125363
201.157194550
201.157250188
201.157256913
201.157329975
201.157405925
201.157467263
201.157467338
201.157485450
201.157846775
201.158040850
201.158076825
201.158104325
201.158109875
201.158149250
201.158174062
201.158222137
201.158358475
201.158358712
201.158374950
201.158487812
201.158492637
201.158522200
201.158679388
201.158684000
201.158723463
201.158732100
201.158737150
201.158803487
201.158816075
201.158902963
201.158906863
201.158931238
201.159023362
201.159150687
201.159183563
201.159190225
201.159202413
201.159215612
201.159294075
201.159347838
201.159419413
201.159425038
201.159426812
201.159455525
201.159462750
201.159517037
201.159570625
201.159588525
201.159621537
201.159631650
201.159719700
201.159819850
201.159851725
201.159867037
201.159912862
201.159943938
201.159956712
201.160089113
201.160116537
201.160208900
201.160288963
201.160327775
201.160346363
201.160346900
201.160347412
201.160360188
201.160401087
201.160470175
201.160571788
201.160574625
201.160631725
201.160681463
201.160790137
201.160877462
201.160962975
201.160964575
201.160979812
201.161012850
201.161018650
201.161084900
201.161086075
201.161105937
201.161163388
201.161282525
201.161331738
201.161377762
201.161426125
201.161495987
201.161578375
201.161612725
201.161617837
201.161708200
201.161736925
201.161753800
201.161813150
201.161850837
201.161854688
201.161894037
201.161903013
201.161906888
201.162027413
201.162331088
201.162361075
201.162410950
201.162419500
201.162441450
201.162506550
201.162529912
201.162536012
201.162573750
201.162659825
201.162664237
201.162712475
201.162723850
201.162734600
201.162784825
201.162817300
201.162824375
201.163042275
201.163074913
201.163095275
201.163155350
201.163160038
201.163418512
201.163434988
201.163479887
201.163521312
201.163739013
201.163802587
201.163847250
201.163890512
201.163968500
201.164034825
201.164040062
201.164049113
201.164077125
201.164195300
201.164229737
201.164336937
201.164365025
201.164378188
201.164733025
201.164773100
201.164873625
201.164874712
201.164884125
201.165005300
201.165046250
201.165065100
201.165262563
201.165337800
201.165426650
201.165529163
201.165547263
201.165599788
201.165620525
201.165695812
201.165811913
201.165812262
201.165856600
201.165881888
201.166023188
201.166037937
201.166061850
201.166103362
201.166127400
201.166209412
201.166214800
201.166214988
201.166284350
201.166305850
201.166391363
201.166444412
201.166568775
201.166580262
201.166619938
201.166668050
201.166668175
201.166683100
201.166689962
201.166699850
201.166873237
201.166958437
201.167017163
201.167080212
201.167184250
201.167205325
201.167218825
201.167258337
201.167385300
201.167386712
201.167480500
201.167480687
201.167563662
201.167662450
201.167767237
201.167767325
201.167767700
201.167808587
201.167818750
201.167889075
201.167902600
201.167987487
201.168026013
201.168108413
201.168235150
201.168245675
201.168289350
201.168420000
201.168443637
201.168445813
201.168449425
201.168548437
201.168762837
201.168762925
201.168798000
201.168800250
201.168850762
201.168866975
201.168875375
201.168878213
201.168919750
201.168921337
201.168938787
201.169006925
201.169073887
201.169133762
201.169278575
201.169280012
201.169280862
201.169411500
201.169415750
201.169445425
201.169466600
201.169505025
201.169505575
201.169543200
201.169638762
201.169639250
201.169677200
201.169703200
201.169726338
201.169750100
201.169800725
201.169849663
201.169905613
201.169933112
201.169946437
201.169960987
201.169994175
201.170112663
201.170134612
201.170171437
201.170259262
201.170365013
201.170379575
201.170508488
201.170699175
201.170703125
201.170804225
201.170841738
201.170869863
201.170877488
201.170939600
201.171088950
201.171129250
201.171174625
201.171224425
201.171226813
201.171227975
201.171259800
201.171393225
201.171562950
201.171566112
201.171583525
201.171585362
201.171586000
201.171737175
201.171793213
201.171805538
201.171855263
201.171867663
201.171889537
201.172133125
201.172182925
201.172219450
201.172224725
201.172739688
201.172767287
201.172777738
201.172827150
201.172839412
201.172886288
201.173046175
201.173046288
201.173077312
201.173145075
201.173194387
201.173262450
201.173293237
201.173653100
201.173670187
201.173858150
201.173865538
201.173879875
201.173903600
201.174014288
201.174014838
201.174034375
201.174122550
201.174248863
201.174425262
201.174485587
201.174514837
201.174590637
201.174747500
201.174822375
201.174892850
201.174962112
201.174962712
201.174981650
201.175087988
201.175516375
201.175516625
201.175602375
201.175671088
201.175735013
201.175844350
201.175972038
201.175984650
201.176050175
201.176108287
201.176113112
201.176122338
201.176270837
201.176341562
201.176368500
201.176471900
201.176573313
201.176674100
201.176727200
201.176739588
201.176883575
201.176996912
201.177038063
201.177129300
201.177208613
201.177392787
201.177426787
201.177457737
201.177532512
201.177615925
201.177716938
201.177727025
201.177771100
201.177883500
201.177953662
201.177961412
201.177964363
201.178133363
201.178251975
201.178356300
201.178375525
201.178466388
201.178494275
201.178494363
201.178553475
201.178585387
201.178611750
201.178611862
201.178625550
201.178633287
201.178658313
201.178737900
201.178747750
201.178790037
201.178915212
201.179065562
201.179142512
201.179162313
201.179233337
201.179349188
201.179365450
201.179400988
201.179409137
201.179552688
201.179571437
201.179600200
201.179806288
201.179852950
201.179870525
201.179896837
201.179911938
201.179992925
201.180117425
201.180117550
201.180143463
201.180334813
201.180417963
201.180460675
201.180502350
201.180539162
201.180747363
201.180835288
201.180873813
201.181060000
201.181197475
201.181218250
201.181227262
201.181238125
201.181338063
201.181446775
201.181509725
201.181583925
201.181596350
201.181621288
201.181687500
201.181692075
201.181798400
201.181821662
201.181841413
201.181888550
201.181893363
201.181937237
201.181947562
201.182127800
201.182188562
201.182265562
201.182297500
201.182308125
201.182325137
201.182393137
201.182415913
201.182417025
201.182435275
201.182438663
201.182460112
201.182498475
201.182549663
201.182613463
201.182678463
201.182802813
201.182962912
201.182978475
201.183023550
201.183071738
201.183141087
201.183141175
201.183184325
201.183254938
201.183321625
201.183414088
201.183442625
201.183528887
201.183602187
201.183655625
201.183733200
201.183740962
201.183811850
201.183864162
201.183908975
201.184013738
201.184141650
201.184219162
201.184228375
201.184308563
201.184315650
201.184432512
201.184440750
201.184450475
201.184467700
201.184506913
201.184512587
201.184518988
201.184670150
201.184765175
201.184809975
201.184812462
201.184858675
201.184862275
201.184949262
201.185020525
201.185041238
201.185223200
201.185266250
201.185279700
201.185356150
201.185399537
201.185493162
201.185522675
201.185526288
201.185548100
201.185816413
201.185902900
201.185990825
201.185997800
201.186059025
201.186074300
201.186094387
201.186420025
201.186523588
201.186600712
201.186605475
201.186631812
201.186653662
201.186725688
201.186793813
201.186857025
201.187101225
201.187139438
201.187227012
201.187228025
201.187237912
201.187265113
201.187414150
201.187476325
201.187520725
201.187536413
201.187574262
201.187618225
201.187674050
201.187680700
201.187706450
201.187772650
201.188032975
201.188085737
201.188114937
201.188153950
201.188220212
201.188251788
201.188256025
201.188354750
201.188367212
201.188403475
201.188510288
201.188616400
201.188673263
201.188737538
201.188742037
201.188760788
201.188764037
201.188848788
201.188868963
201.188917438
201.189163275
201.189166887
201.189306000
201.189380075
201.189460237
201.189461625
201.189529413
201.189535325
201.189565025
201.189666963
201.189771337
201.189775850
201.189777300
201.189954838
201.189973875
201.189995250
201.190091938
201.190134925
201.190391850
201.190413912
201.190458987
201.190676037
201.190971687
201.191011487
201.191014362
201.191189050
201.191559150
201.191611975
201.191694762
201.191759712
201.191778225
201.191801763
201.191835850
201.191841650
201.191842012
201.191935513
201.191958050
201.191960513
201.191966575
201.192058225
201.192100500
201.192130500
201.192174387
201.192264375
201.192264462
201.192264550
201.192309513
201.192349625
201.192386487
201.192578237
201.192579688
201.192665337
201.192744438
201.192933863
201.192962800
201.192968250
201.192969087
201.192977388
201.192986013
201.193016825
201.193048275
201.193069963
201.193108650
201.193115062
201.193200462
201.193261762
201.193324762
201.193465938
201.193509675
201.193558200
201.193563262
201.193578925
201.193637887
201.193650063
201.193679387
201.193746113
201.193819862
201.193952350
201.193960487
201.194037613
201.194054925
201.194078250
201.194190663
201.194271963
201.194324088
201.194364912
201.194371550
201.194385175
201.194393800
201.194513962
201.194560238
201.194784062
201.194787813
201.194830400
201.194830500
201.194948662
201.194969612
201.195051375
201.195189513
201.195294388
201.195302913
201.195305787
201.195351850
201.195391725
201.195404000
201.195414763
201.195429488
201.195430675
201.195448350
201.195450800
201.195521888
201.195537588
201.195557050
201.195610787
201.195643675
201.195914375
201.195963550
201.195967750
201.196115475
201.196209012
201.196374588
201.196376325
201.196433925
201.196556537
201.196566937
201.196592187
201.196611750
201.196683650
201.196701900
201.196797887
201.196854075
201.196906313
201.196924688
201.197018638
201.197044262
201.197060250
201.197112525
201.197128813
201.197228787
201.197300775
201.197360075
201.197372538
201.197442825
201.197513750
201.197534725
201.197613462
201.197678287
201.197696275
201.197711062
201.197741038
201.197766137
201.197794900
201.197958237
201.197964225
201.197986675
201.197989175
201.197992700
201.198087187
201.198094688
201.198147050
201.198189475
201.198205062
201.198239275
201.198239375
201.198379825
201.198382850
201.198445013
201.198446588
201.198502163
201.198547962
201.198588875
201.198687175
201.198706525
201.198778162
201.198828700
201.198892062
201.198955075
201.199046850
201.199058138
201.199058800
201.199088800
201.199157875
201.199206775
201.199351912
201.199360025
201.199384625
201.199459500
201.199512775
201.199578438
201.199599113
201.199605050
201.199605150
201.199625013
201.199648575
201.199651862
201.199663600
201.199693875
201.199708025
201.199712213
201.199718550
201.199728988
201.199752462
201.199778512
201.199787563
201.199795025
201.199881600
201.199889638
201.199910650
201.199930862
201.199931663
201.199945650
201.199952938
201.200055338
201.200167975
201.200173012
201.200243438
201.200259988
201.200449500
201.200502013
201.200545987
201.200554000
201.200603575
201.200607425
201.200687663
201.200693788
201.200835138
201.200961438
201.201074337
201.201150788
201.201155737
201.201158750
201.201204600
201.201263713
201.201304013
201.201349588
201.201356875
201.201421900
201.201467425
201.201496825
201.201498525
201.201580262
201.201592062
201.201616887
201.201628800
201.201690525
201.201749800
201.201941125
201.201999675
201.202282537
201.202477325
201.202484525
201.202577537
201.202603275
201.202754725
201.202851175
201.202871262
201.203020038
201.203063150
201.203131600
201.203153512
201.203158875
201.203214487
201.203286325
201.203287600
201.203432488
201.203480600
201.203588037
201.203607450
201.203647875
201.203688188
201.203747400
201.203764087
201.203810987
201.203834625
201.203854500
201.203856650
201.203872988
201.203956350
201.203964738
201.203976650
201.203994675
201.204021675
201.204138350
201.204210350
201.204262000
201.204313063
201.204351737
201.204368988
201.204376537
201.204377338
201.204512300
201.204540388
201.204632662
201.204648588
201.204655412
201.204688363
201.204854138
201.204905588
201.204976988
201.205001650
201.205179150
201.205196075
201.205271750
201.205324100
201.205352938
201.205375100
201.205416213
201.205473138
201.205533562
201.205533662
201.205542325
201.205548387
201.205611812
201.205642800
201.205642937
201.205668013
201.205774738
201.205790262
201.205814975
201.205877800
201.206074750
201.206260037
201.206525287
201.206537950
201.206677200
201.206770688
201.206897250
201.206979462
201.206980575
201.207174063
201.207180550
201.207282862
201.207299388
201.207311038
201.207327137
201.207393550
201.207419200
201.207419437
201.207582725
201.207598937
201.207599025
201.207606838
201.207617475
201.207645275
201.207659775
201.207662038
201.207729513
201.207766738
201.207830800
201.207840375
201.207841400
201.207882987
201.207885713
201.207898600
201.207900575
201.207990688
201.208021538
201.208060088
201.208068475
201.208074700
201.208135088
201.208142963
201.208156500
201.208182787
201.208201487
201.208296050
201.208316625
201.208375063
201.208431350
201.208513187
201.208591975
201.208714163
201.208743562
201.208755600
201.208765575
201.208855650
201.208982975
201.209033750
201.209073750
201.209132788
201.209175213
201.209189262
201.209265638
201.209312888
201.209416137
201.209467600
201.209475737
201.209604813
201.209706337
201.209820850
201.209887225
201.209942875
201.209974888
201.210070387
201.210175313
201.210230650
201.210332925
201.210529237
201.210574950
201.210575075
201.210577400
201.210586325
201.210593262
201.210661175
201.210674750
201.210717950
201.210723088
201.210765063
201.210829762
201.210924275
201.210948325
201.210953888
201.210956713
201.211013500
201.211068250
201.211075175
201.211086225
201.211117075
201.211144175
201.211150162
201.211229175
201.211253475
201.211256575
201.211293863
201.211297338
201.211376412
201.211376500
201.211424800
201.211429275
201.211530825
201.211554463
201.211693750
201.211860737
201.212025912
201.212033975
201.212122600
201.212133300
201.212140662
201.212143387
201.212181450
201.212259063
201.212262587
201.212340375
201.212380137
201.212414075
201.212481513
201.212753900
201.212824937
201.212888525
201.212974925
201.213059650
201.213062688
201.213077775
201.213104800
201.213135687
201.213150063
201.213175150
201.213225275
201.213259313
201.213291263
201.213388025
201.213423938
201.213491650
201.213544475
201.213552437
201.213552625
201.213673588
201.214123200
201.214193537
201.214195888
201.214265200
201.214277788
201.214286850
201.214312550
201.214400313
201.214433925
201.214439725
201.214514638
201.214566875
201.214586950
201.214606263
201.214613750
201.214634663
201.214638100
201.214708712
201.214735975
201.214736563
201.214807500
201.214852512
201.214900600
201.215030525
201.215090525
201.215134288
201.215160250
201.215229275
201.215385487
201.215388250
201.215497113
201.215499350
201.215563613
201.215566712
201.215606325
201.215621838
201.215621925
201.215654875
201.215714037
201.215747088
201.215856662
201.215905125
201.215989638
201.216020475
201.216022038
201.216061287
201.216066125
201.216095212
201.216130525
201.216178163
201.216207763
201.216243612
201.216411962
201.216532550
201.216718537
201.216718625
201.216759962
201.216769737
201.216809275
201.216872575
201.216928438
201.216931400
201.217060575
201.217116250
201.217120612
201.217128125
201.217240275
201.217274237
201.217309800
201.217337150
201.217465837
201.217484313
201.217537450
201.217607875
201.217611200
201.217691387
201.217874550
201.217922687
201.217939288
201.217943937
201.217983637
201.218011712
201.218083812
201.218093750
201.218112050
201.218137463
201.218199838
201.218344075
201.218365125
201.218396888
201.218402500
201.218409950
201.218416600
201.218482675
201.218509713
201.218550225
201.218555625
201.218577213
201.218589900
201.218655800
201.218668325
201.218689488
201.218752937
201.218781025
201.218871113
201.218975825
201.218975925
201.219121450
201.219121800
201.219140038
201.219172675
201.219197162
201.219246363
201.219271013
201.219290588
201.219473775
201.219545800
201.219554025
201.219598862
201.219601925
201.219656850
201.219714288
201.219755325
201.219787475
201.219791488
201.219844887
201.219918288
201.219924225
201.219937450
201.219976650
201.219979400
201.220079037
201.220139775
201.220175813
201.220190487
201.220224838
201.220264888
201.220316975
201.220317112
201.220352338
201.220389825
201.220390475
201.220410325
201.220415950
201.220417237
201.220424675
201.220518513
201.220527800
201.220761750
201.220780225
201.220841150
201.220843737
201.220845612
201.220871375
201.220884262
201.220913887
201.220936688
201.220940888
201.220951800
201.221000463
201.221046575
201.221052362
201.221052912
201.221053625
201.221085138
201.221091188
201.221098488
201.221170400
201.221192375
201.221193562
201.221255350
201.221335813
201.221398513
201.221431600
201.221507875
201.221507987
201.221628575
201.221644075
201.221829250
201.221847200
201.221873187
201.221893800
201.222088100
201.222188875
201.222211337
201.222224925
201.222304087
201.222434575
201.222462512
201.222508675
201.222546525
201.222569962
201.222574363
201.222581112
201.222618613
201.222629437
201.222629512
201.222770887
201.222848237
201.222883525
201.222957100
201.223001863
201.223006838
201.223028400
201.223066563
201.223069275
201.223079425
201.223095812
201.223209287
201.223257125
201.223323787
201.223341538
201.223382225
201.223439063
201.223625900
201.223628050
201.223650263
201.223674413
201.223691325
201.223850088
201.223862825
201.224287475
201.224354425
201.224354950
201.224362762
201.224388325
201.224433575
201.224467525
201.224521412
201.224529738
201.224538250
201.224592013
201.224596225
201.224612800
201.224643563
201.224660850
201.224680250
201.224706950
201.224808200
201.224841100
201.224856862
201.224869300
201.225060163
201.225295275
201.225307963
201.225466987
201.225502763
201.225507000
201.225626237
201.225626375
201.225680550
201.225708738
201.225757413
201.225829337
201.225851475
201.225858300
201.225866387
201.225870750
201.225977175
201.226004075
201.226014563
201.226053425
201.226074762
201.226091688
201.226100637
201.226146550
201.226165337
201.226202550
201.226252963
201.226259475
201.226323662
201.226427513
201.226431075
201.226489213
201.226530763
201.226730900
201.226743450
201.226822537
201.226927187
201.226929612
201.226945113
201.227022100
201.227029500
201.227032150
201.227078288
201.227141325
201.227161287
201.227170688
201.227237125
201.227267125
201.227306075
201.227313113
201.227357837
201.227371450
201.227509212
201.227519450
201.227576450
201.227579413
201.227674188
201.227825825
201.227850725
201.227863138
201.227897825
201.227929738
201.227979312
201.227989638
201.228057237
201.228105462
201.228142250
201.228222925
201.228233638
201.228310275
201.228389800
201.228399287
201.228424750
201.228430162
201.228467163
201.228487525
201.228694575
201.228742687
201.228845500
201.228924162
201.229008425
201.229135687
201.229171650
201.229255513
201.229272162
201.229436250
201.229467787
201.229476113
201.229501325
201.229559575
201.229579288
201.229756225
201.229766012
201.229779425
201.229779650
201.229788875
201.229843700
201.229881613
201.229915087
201.229915812
201.229923300
201.229978112
201.230019225
201.230092012
201.230113163
201.230120550
201.230176137
201.230198613
201.230213462
201.230271262
201.230413550
201.230462225
201.230478075
201.230524688
201.230611138
201.230615500
201.230635638
201.230673763
201.230781325
201.230788088
201.230939725
201.230994863
201.231197587
201.231308500
201.231415037
201.231447288
201.231454500
201.231527088
201.231535650
201.231587937
201.231632075
201.231693587
201.231853188
201.231859888
201.231871488
201.232016913
201.232057925
201.232130563
201.232155400
201.232320250
201.232444250
201.232466775
201.232529050
201.232537450
201.232552338
201.232649450
201.232734075
201.232784050
201.232834188
201.232915350
201.232944025
201.232986275
201.232987463
201.232998000
201.233057013
201.233065950
201.233081588
201.233098300
201.233113150
201.233175037
201.233204588
201.233248637
201.233447800
201.233464875
201.233499513
201.233549150
201.233559963
201.233589488
201.233607087
201.233691675
201.233732887
201.233775125
201.233868137
201.233869325
201.233882350
201.233915838
201.233915988
201.233953750
201.234095637
201.234153075
201.234157800
201.234167100
201.234220862
201.234284625
201.234288137
201.234500075
201.234582138
201.234666725
201.234749137
201.234845525
201.235121900
201.235156338
201.235179325
201.235179413
201.235211775
201.235270388
201.235279725
201.235479938
201.235524025
201.235584225
201.235587863
201.235587975
201.235666737
201.235697025
201.235777063
201.235793487
201.235806663
201.235836850
201.235844625
201.235867825
201.235872462
201.235972087
201.235998725
201.236066925
201.236091575
201.236157537
201.236250238
201.236313612
201.236397012
201.236443662
201.236481887
201.236507625
201.236704337
201.236776362
201.236876525
201.236882762
201.236883788
201.236889775
201.236936963
201.236979925
201.237000325
201.237000738
201.237089000
201.237183537
201.237207475
201.237219650
201.237314575
201.237622025
201.237667600
201.237735750
201.237743188
201.237746238
201.237798500
201.237805288
201.237950963
201.237955188
201.237955775
201.237976200
201.238019900
201.238037975
201.238039587
201.238195700
201.238238525
201.238304962
201.238321587
201.238378250
201.238392963
201.238393838
201.238404050
201.238440513
201.238452100
201.238469075
201.238471788
201.238605675
201.238613488
201.238649563
201.238713650
201.238726900
201.238792037
201.238796587
201.238993025
201.238993112
201.239160075
201.239249525
201.239374013
201.239376950
201.239402600
201.239545775
201.239763925
201.239773012
201.239845812
201.239881900
201.239956487
201.239969462
201.240072763
201.240079900
201.240114337
201.240124337
201.240158225
201.240158325
201.240297812
201.240327825
201.240356687
201.240395925
201.240418475
201.240469850
201.240520737
201.240560175
201.240756837
201.240805763
201.240831788
201.240843038
201.240864762
201.240923512
201.240972675
201.241161100
201.241186113
201.241253113
201.241253438
201.241263700
201.241291962
201.241315375
201.241450262
201.241454325
201.241476087
201.241510087
201.241575863
201.241693975
201.241763187
201.241810350
201.241815925
201.241915487
201.241926975
201.241974487
201.242009025
201.242014587
201.242032000
201.242208863
201.242331700
201.242419937
201.242441837
201.242443650
201.242457363
201.242517563
201.242702575
201.242709525
201.242723925
201.242828825
201.242852462
201.242868550
201.242994700
201.242996475
201.243020575
201.243046075
201.243062113
201.243083125
201.243210375
201.243239325
201.243303575
201.243304075
201.243339925
201.243385787
201.243507550
201.243561537
201.243584513
201.243632475
201.243674562
201.243782900
201.243787475
201.243864438
201.243901437
201.243916412
201.243983963
201.244044400
201.244089337
201.244134850
201.244167288
201.244229250
201.244279887
201.244281288
201.244316300
201.244320713
201.244396675
201.244398825
201.244452350
201.244499500
201.244516150
201.244545675
201.244635063
201.244635163
201.244653838
201.244713375
201.244745950
201.244777125
201.244780413
201.244814313
201.244821825
201.244832325
201.244876812
201.244877475
201.244880287
201.244884750
201.244888875
201.244925675
201.244952563
201.245009225
201.245044000
201.245091300
201.245093812
201.245120537
201.245145737
201.245540075
201.245567400
201.245613600
201.245615337
201.245620087
201.245636200
201.245692212
201.245712188
201.245764313
201.245806488
201.245806575
201.245813950
201.245819475
201.245879625
201.245899425
201.245924263
201.245942850
201.245976112
201.246008650
201.246010500
201.246027913
201.246218088
201.246221787
201.246254362
201.246268650
201.246362312
201.246385275
201.246506600
201.246526362
201.246611513
201.246629500
201.246677350
201.246816000
201.246883537
201.246885400
201.246942050
201.246956500
201.246985062
201.247001687
201.247014837
201.247053287
201.247062275
201.247335275
201.247372112
201.247402000
201.247556637
201.247631900
201.247675687
201.247957000
201.247963325
201.247990988
201.248024575
201.248034225
201.248100913
201.248108075
201.248226837
201.248294800
201.248338212
201.248584037
201.248585338
201.248636225
201.248642925
201.248690500
201.248691063
201.248703775
201.248723862
201.248774025
201.248862850
201.248926725
201.248939012
201.249004238
201.249067738
201.249092187
201.249101387
201.249125425
201.249144312
201.249178588
201.249197700
201.249220450
201.249306650
201.249307088
201.249389912
201.249402550
201.249430413
201.249435100
201.249479587
201.249487988
201.249586962
201.249627713
201.249627987
201.249657288
201.249700388
201.249791663
201.249857175
201.249871788
201.249953650
201.249969712
201.249975525
201.250139088
201.250143688
201.250175012
201.250178788
201.250181663
201.250186213
201.250198313
201.250227712
201.250228612
201.250307588
201.250338325
201.250403487
201.250405175
201.250444988
201.250476738
201.250503800
201.250615487
201.250632675
201.250751587
201.250754812
201.250781762
201.250825663
201.250891188
201.250937338
201.251007200
201.251059763
201.251110550
201.251212800
201.251227675
201.251255825
201.251259938
201.251283487
201.251378313
201.251403275
201.251423775
201.251618487
201.251682488
201.251707337
201.251707425
201.251757250
201.251775938
201.251808112
201.251897187
201.251906638
201.251940262
201.252227925
201.252241988
201.252255125
201.252284938
201.252323625
201.252350638
201.252413275
201.252450963
201.252501263
201.252566288
201.252649512
201.252791838
201.252802538
201.252804588
201.252925912
201.252941525
201.252983450
201.252983538
201.253014950
201.253016350
201.253107125
201.253108825
201.253202213
201.253304388
201.253307312
201.253312100
201.253329038
201.253357325
201.253419425
201.253469663
201.253567050
201.253574725
201.253634175
201.253663512
201.253778425
201.253778538
201.253901500
201.253911287
201.253911375
201.253999775
201.254013650
201.254030275
201.254062337
201.254128187
201.254138837
201.254168387
201.254175487
201.254243788
201.254295937
201.254331312
201.254425237
201.254434650
201.254435962
201.254452950
201.254515287
201.254552800
201.254592350
201.254596187
201.254689000
201.254690238
201.254699913
201.254763962
201.254778825
201.254789187
201.254864763
201.254924563
201.254926837
201.254952887
201.255087412
201.255092063
201.255124700
201.255208425
201.255285850
201.255318425
201.255336800
201.255463813
201.255473775
201.255505038
201.255524087
201.255553700
201.255558162
201.255605725
201.255615562
201.255646988
201.255690475
201.255827813
201.255852713
201.255872825
201.255873237
201.255915813
201.255946462
201.255983300
201.255996150
201.256021375
201.256025838
201.256048500
201.256096150
201.256098837
201.256110650
201.256115825
201.256163388
201.256192100
201.256196212
201.256196512
201.256234688
201.256238700
201.256270162
201.256277275
201.256345038
201.256414450
201.256435250
201.256441488
201.256563075
201.256565838
201.256591413
201.256632350
201.256642038
201.256672788
201.256691725
201.256716587
201.256726075
201.256738625
201.256818638
201.256857787
201.256938375
201.256945013
201.256988837
201.257053587
201.257210762
201.257306013
201.257322537
201.257388013
201.257424238
201.257427963
201.257431150
201.257441025
201.257456125
201.257473925
201.257552363
201.257609575
201.257628100
201.257632038
201.257633850
201.257633938
201.257696375
201.257705700
201.257716000
201.257848275
201.257890525
201.257931937
201.257941275
201.257989262
201.257992513
201.258017050
201.258030050
201.258035100
201.258036737
201.258071438
201.258073312
201.258073400
201.258075413
201.258104288
201.258158825
201.258200200
201.258254575
201.258303025
201.258340975
201.258384487
201.258384863
201.258476462
201.258483850
201.258513563
201.258542525
201.258558325
201.258644263
201.258731850
201.258756925
201.258801200
201.258815775
201.258819425
201.258819537
201.258831050
201.258859212
201.258882462
201.258883775
201.258894988
201.258946825
201.258948900
201.258984887
201.259017250
201.259025800
201.259055813
201.259068837
201.259163412
201.259172000
201.259190063
201.259205812
201.259225488
201.259233425
201.259343912
201.259355263
201.259428937
201.259466737
201.259479050
201.259500125
201.259618088
201.259623513
201.259628625
201.259667800
201.259688775
201.259738812
201.259740263
201.259746062
201.259749812
201.259873038
201.259933325
201.259952212
201.259976738
201.260030375
201.260122225
201.260124100
201.260128063
201.260166575
201.260185837
201.260196262
201.260209350
201.260212025
201.260229713
201.260327563
201.260448350
201.260452012
201.260512812
201.260532087
201.260582625
201.260673088
201.260673900
201.260720763
201.260816562
201.260818475
201.260835550
201.260857988
201.260867275
201.260876550
201.260913975
201.260956313
201.260987913
201.261163288
201.261185612
201.261217787
201.261298412
201.261310500
201.261315725
201.261394500
201.261424788
201.261463400
201.261589850
201.261591538
201.261604987
201.261624912
201.261666175
201.261690725
201.261694912
201.261727138
201.261827912
201.261858000
201.261933188
201.261976237
201.261980163
201.261987850
201.262045175
201.262092013
201.262106600
201.262138937
201.262171850
201.262193025
201.262194100
201.262264250
201.262331313
201.262349500
201.262462575
201.262520562
201.262546587
201.262583725
201.262700712
201.262789113
201.262870450
201.262887000
201.262919687
201.262927588
201.262979487
201.263018738
201.263049875
201.263066138
201.263074313
201.263097325
201.263097563
201.263134438
201.263152163
201.263163400
201.263301488
201.263320887
201.263325350
201.263363688
201.263379275
201.263381100
201.263385088
201.263407125
201.263423125
201.263429062
201.263478100
201.263596162
201.263633013
201.263651975
201.263687963
201.263707138
201.263721837
201.263723487
201.263751638
201.263770787
201.263783375
201.263875238
201.263919550
201.263934825
201.264022425
201.264091987
201.264093613
201.264160562
201.264169975
201.264267600
201.264487825
201.264510737
201.264569575
201.264592350
201.264611600
201.264703037
201.264710812
201.264721125
201.264735212
201.264821775
201.264898575
201.264910063
201.264923363
201.264935325
201.264968213
201.264976675
201.265006363
201.265033150
201.265114550
201.265132112
201.265241975
201.265249638
201.265253662
201.265276412
201.265285650
201.265328475
201.265562762
201.265586488
201.265588512
201.265597275
201.265621150
201.265638900
201.265644975
201.265730875
201.265734662
201.265749663
201.265779187
201.265787287
201.265788388
201.265794712
201.265816938
201.265834575
201.265854075
201.265870000
201.265899638
201.265904825
201.265958975
201.265977875
201.266005850
201.266027650
201.266030400
201.266071762
201.266091913
201.266092025
201.266094000
201.266115862
201.266136738
201.266138788
201.266138912
201.266199913
201.266226212
201.266350275
201.266364437
201.266476350
201.266546275
201.266593875
201.266594775
201.266614175
201.266614263
201.266644988
201.266731013
201.266762838
201.266790550
201.266830300
201.266832988
201.266893112
201.266948063
201.266963887
201.266978238
201.266981050
201.266982262
201.267034575
201.267067088
201.267072012
201.267107400
201.267126975
201.267133962
201.267185550
201.267304488
201.267311213
201.267372625
201.267410437
201.267422075
201.267466700
201.267517100
201.267541200
201.267559675
201.267588475
201.267626987
201.267661538
201.267681288
201.267695137
201.267817313
201.267822550
201.267845525
201.267847563
201.267894350
201.267923900
201.267935612
201.268085050
201.268085837
201.268095200
201.268209450
201.268278313
201.268406863
201.268457625
201.268536662
201.268556437
201.268556638
201.268557238
201.268571987
201.268677125
201.268682500
201.268682950
201.268764938
201.268770925
201.268785113
201.268797138
201.268855712
201.268857988
201.268860700
201.268930138
201.268933613
201.269105150
201.269121350
201.269235250
201.269259825
201.269314087
201.269365563
201.269471525
201.269485075
201.269533962
201.269545425
201.269580537
201.269618688
201.269619175
201.269719587
201.269719687
201.269736112
201.269799213
201.269812962
201.269816238
201.269887112
201.269893650
201.269905700
201.269975037
201.270054025
201.270103800
201.270212850
201.270348550
201.270437550
201.270451162
201.270503550
201.270631475
201.270688188
201.270714675
201.270732575
201.270757213
201.270769750
201.270796800
201.270842813
201.270843012
201.270864787
201.270904450
201.270917400
201.270945925
201.271060625
201.271176188
201.271183225
201.271209712
201.271381338
201.271408288
201.271429900
201.271442325
201.271454700
201.271459175
201.271558062
201.271568637
201.271583375
201.271759662
201.271760137
201.271937213
201.272079187
201.272093000
201.272102012
201.272237988
201.272276225
201.272283663
201.272330587
201.272477538
201.272488400
201.272494188
201.272523375
201.272530975
201.272602625
201.272667512
201.272669138
201.272670325
201.272747038
201.272752675
201.272752913
201.272753875
201.273023400
201.273032013
201.273054588
201.273067025
201.273162587
201.273219388
201.273333025
201.273373588
201.273388463
201.273472375
201.273476050
201.273480500
201.273501463
201.273540500
201.273559562
201.273681700
201.273709350
201.273718750
201.273814787
201.273836475
201.273886188
201.273936725
201.274039913
201.274081925
201.274085488
201.274103725
201.274106937
201.274107100
201.274207500
201.274215163
201.274217750
201.274295013
201.274333375
201.274394838
201.274439812
201.274507637
201.274527162
201.274583225
201.274590925
201.274673888
201.274685150
201.274717788
201.274723825
201.274779438
201.275099625
201.275142988
201.275172413
201.275207450
201.275218962
201.275219050
201.275271987
201.275344112
201.275395000
201.275491063
201.275516825
201.275522550
201.275535813
201.275570875
201.275581525
201.275592525
201.275781900
201.275888313
201.276030800
201.276053888
201.276054187
201.276076000
201.276101625
201.276150487
201.276251213
201.276301700
201.276690487
201.276746288
201.276768425
201.276774612
201.276830225
201.276834587
201.276837025
201.276917862
201.277011625
201.277020875
201.277104500
201.277171313
201.277183762
201.277188612
201.277188712
201.277215325
201.277274725
201.277379625
201.277385138
201.277408225
201.277474162
201.277483350
201.277492800
201.277499737
201.277552912
201.277634750
201.277696787
201.277809787
201.277865950
201.277943712
201.278066137
201.278231288
201.278286550
201.278287300
201.278359200
201.278374638
201.278387512
201.278517850
201.278658162
201.278711937
201.278811612
201.278860850
201.278869850
201.279135537
201.279159488
201.279179188
201.279272238
201.279304438
201.279311275
201.279333850
201.279377762
201.279393287
201.279393375
201.279409550
201.279515375
201.279526387
201.279546675
201.279639500
201.279674412
201.279680250
201.279692725
201.279835163
201.279840662
201.279856588
201.279908075
201.279908475
201.279925212
201.280001588
201.280025250
201.280045900
201.280057987
201.280074125
201.280168775
201.280190250
201.280220975
201.280265738
201.280299700
201.280307413
201.280441287
201.280441375
201.280549863
201.280560587
201.280574950
201.280680000
201.280805475
201.280828538
201.280846537
201.280892975
201.280926225
201.281001950
201.281013100
201.281076888
201.281088450
201.281167737
201.281201875
201.281243413
201.281340513
201.281410263
201.281440275
201.281441825
201.281445100
201.281485412
201.281682663
201.281751337
201.281770312
201.281818175
201.281836263
201.281906263
201.282075913
201.282093213
201.282105975
201.282120550
201.282289075
201.282450512
201.282509538
201.282550362
201.282594687
201.282624637
201.282625387
201.282662750
201.282686238
201.282704588
201.282723600
201.282892438
201.282910287
201.282918612
201.282921437
201.282945675
201.283041413
201.283041500
201.283095125
201.283109400
201.283125762
201.283168063
201.283168700
201.283185513
201.283365250
201.283452388
201.283459800
201.283564038
201.283571800
201.283571925
201.283947012
201.284145188
201.284163737
201.284188550
201.284208912
201.284276425
201.284304238
201.284324037
201.284502713
201.284510437
201.284520625
201.284608287
201.284730462
201.284795737
201.284809787
201.284962762
201.285014537
201.285038775
201.285063337
201.285095238
201.285185587
201.285253038
201.285253112
201.285410988
201.285450350
201.285531437
201.285633838
201.285668825
201.285701875
201.285727800
201.285853337
201.286066038
201.286082712
201.286104675
201.286107000
201.286320537
201.286353962
201.286361038
201.286485712
201.286520738
201.286532913
201.286547662
201.286568250
201.286606575
201.286612962
201.286657287
201.286659362
201.286698237
201.286735813
201.286744175
201.286761575
201.286854337
201.286883950
201.286910700
201.286910863
201.286913212
201.286988100
201.287034613
201.287132675
201.287132762
201.287283412
201.287370063
201.287401762
201.287441788
201.287506487
201.287528038
201.287632175
201.287676525
201.287747250
201.287752700
201.287759862
201.287775875
201.287818087
201.287847513
201.287864612
201.287877662
201.287880088
201.287880400
201.287977750
201.288020313
201.288026850
201.288034613
201.288075850
201.288186763
201.288196025
201.288350200
201.288351600
201.288432013
201.288479938
201.288517488
201.288549675
201.288582913
201.288588900
201.288617750
201.288704812
201.288716862
201.288722888
201.288772438
201.288777388
201.288848288
201.288870000
201.288936975
201.289175237
201.289186838
201.289203362
201.289203687
201.289209025
201.289258975
201.289274600
201.289380263
201.289405687
201.289466688
201.289499113
201.289509050
201.289510925
201.289540313
201.289575625
201.289656038
201.289693462
201.289844362
201.289931263
201.289976700
201.289998600
201.290009725
201.290021250
201.290021350
201.290035063
201.290072550
201.290072925
201.290115875
201.290191275
201.290191362
201.290242038
201.290259825
201.290308662
201.290329587
201.290329713
201.290330012
201.290336950
201.290393013
201.290413838
201.290420563
201.290421100
201.290421175
201.290445688
201.290668750
201.290818938
201.290843413
201.291023125
201.291023225
201.291058050
201.291061988
201.291168275
201.291181188
201.291181637
201.291213375
201.291241713
201.291247225
201.291261862
201.291277300
201.291445337
201.291511738
201.291512650
201.291517688
201.291598862
201.291631550
201.291638463
201.291754862
201.291787250
201.291941600
201.291956125
201.291989662
201.292005862
201.292122575
201.292187250
201.292198412
201.292199388
201.292230525
201.292239450
201.292287388
201.292359300
201.292402250
201.292423638
201.292424063
201.292454163
201.292466225
201.292557150
201.292586188
201.292626213
201.292629000
201.292717500
201.292726250
201.292774500
201.292781338
201.292933113
201.292965313
201.293030262
201.293061562
201.293070550
201.293076512
201.293078388
201.293097037
201.293182987
201.293259662
201.293272500
201.293403075
201.293446287
201.293498100
201.293619562
201.293667413
201.293697888
201.293697975
201.293731250
201.293786125
201.293815862
201.293833475
201.293864800
201.293962675
201.294038575
201.294046288
201.294097763
201.294102463
201.294103062
201.294119612
201.294169538
201.294184312
201.294216938
201.294218363
201.294374775
201.294391813
201.294400413
201.294433863
201.294472450
201.294664200
201.294718787
201.294719250
201.294747788
201.294797012
201.294902363
201.294930488
201.295005275
201.295051900
201.295059875
201.295160175
201.295216400
201.295249288
201.295350625
201.295395963
201.295427025
201.295724512
201.295733500
201.295733912
201.295745912
201.295814950
201.295827675
201.295840938
201.295872675
201.295880900
201.296108550
201.296127112
201.296141475
201.296260075
201.296279263
201.296407075
201.296409800
201.296421550
201.296471100
201.296538225
201.296540362
201.296556987
201.296601138
201.296725000
201.296739150
201.296820125
201.296855625
201.296869813
201.296911725
201.296945500
201.297000275
201.297056725
201.297070962
201.297098000
201.297100787
201.297127850
201.297150200
201.297155075
201.297158800
201.297180450
201.297211237
201.297243425
201.297384150
201.297452825
201.297565088
201.297594087
201.297632775
201.297705250
201.297715038
201.297777212
201.297836588
201.297848900
201.297928463
201.297999800
201.298120662
201.298125137
201.298148613
201.298178587
201.298207112
201.298229100
201.298258312
201.298285800
201.298335250
201.298341675
201.298359788
201.298386887
201.298386975
201.298398437
201.298458487
201.298508025
201.298587925
201.298592437
201.298610438
201.298638238
201.298673138
201.298688537
201.298702550
201.298737187
201.298767462
201.298772425
201.298810850
201.298839563
201.298871925
201.298908563
201.298915413
201.299001050
201.299015100
201.299024825
201.299024962
201.299042825
201.299095050
201.299136188
201.299211112
201.299232850
201.299256150
201.299268863
201.299426725
201.299509000
201.299510212
201.299547338
201.299620688
201.299653912
201.299763075
201.299818187
201.299827600
201.299856125
201.299879113
201.299970525
201.300091613
201.300098413
201.300104200
201.300119400
201.300149200
201.300317100
201.300346025
201.300397350
201.300407275
201.300449112
201.300546000
201.300547275
201.300560350
201.300573375
201.300617212
201.300626937
201.300789388
201.300889975
201.300935175
201.301051375
201.301059000
201.301073062
201.301175487
201.301240087
201.301273713
201.301277025
201.301296100
201.301383012
201.301392225
201.301447450
201.301512475
201.301572887
201.301630012
201.301658475
201.301658600
201.301671763
201.301696437
201.301720250
201.301742300
201.301784338
201.301997487
201.302141450
201.302188237
201.302219812
201.302236637
201.302236913
201.302264000
201.302285200
201.302287150
201.302355987
201.302359812
201.302402188
201.302484150
201.302487837
201.302856425
201.302894713
201.302963662
201.303023212
201.303053262
201.303078375
201.303191263
201.303267950
201.303301800
201.303354825
201.303362763
201.303379600
201.303389525
201.303391300
201.303494613
201.303638162
201.303638262
201.303656112
201.303709062
201.303753900
201.303769612
201.303786050
201.303787188
201.303788212
201.303852600
201.303876788
201.304053437
201.304053550
201.304092287
201.304177200
201.304377075
201.304405038
201.304440838
201.304453275
201.304490825
201.304512375
201.304636475
201.304657862
201.304659275
201.304750713
201.304800688
201.304807025
201.304834350
201.304883650
201.304891425
201.304933587
201.304968812
201.304988087
201.304994663
201.305013650
201.305055475
201.305057725
201.305069062
201.305104225
201.305133837
201.305144238
201.305146300
201.305162850
201.305174212
201.305180062
201.305194025
201.305282775
201.305383963
201.305429863
201.305445163
201.305487275
201.305508062
201.305517300
201.305523450
201.305652975
201.305670125
201.305696538
201.305722100
201.305765950
201.305778575
201.305797475
201.305860887
201.305894238
201.305988850
201.305994275
201.305999525
201.306014863
201.306017900
201.306073637
201.306079200
201.306191063
201.306218100
201.306240812
201.306258300
201.306264550
201.306272325
201.306277325
201.306297788
201.306335025
201.306604900
201.306642363
201.306649475
201.306673588
201.306744038
201.306793487
201.306801562
201.306823963
201.306839113
201.306950975
201.306965212
201.306993850
201.307047012
201.307068537
201.307134725
201.307156700
201.307273587
201.307309575
201.307326338
201.307346938
201.307475975
201.307478863
201.307491312
201.307581725
201.307598563
201.307743262
201.307794263
201.307860400
201.307882412
201.307908025
201.307959150
201.307964725
201.308110225
201.308178588
201.308269175
201.308272738
201.308370188
201.308388000
201.308390113
201.308411312
201.308437037
201.308457062
201.308472650
201.308610500
201.308712713
201.308723600
201.308744250
201.308751075
201.308793363
201.308838850
201.308854562
201.308857837
201.308941325
201.308956975
201.309028475
201.309028563
201.309028713
201.309074700
201.309123925
201.309218175
201.309234150
201.309281113
201.309467412
201.309561487
201.309573038
201.309595438
201.309634900
201.309698513
201.309712338
201.309792300
201.309880813
201.309900250
201.309917625
201.309948413
201.309996475
201.310045588
201.310055312
201.310062300
201.310179225
201.310238438
201.310252787
201.310260025
201.310345975
201.310374663
201.310421063
201.310638725
201.310667263
201.310697575
201.310710850
201.310755038
201.310818250
201.310828000
201.310830613
201.310996975
201.311008138
201.311019088
201.311022963
201.311068138
201.311095600
201.311117588
201.311118125
201.311208875
201.311216500
201.311285812
201.311310900
201.311319025
201.311322687
201.311346313
201.311399112
201.311433013
201.311468413
201.311491725
201.311495762
201.311503850
201.311509788
201.311522800
201.311680562
201.311695888
201.311700850
201.311824088
201.311859287
201.311887138
201.311910100
201.311988250
201.312028025
201.312082688
201.312208913
201.312234488
201.312241150
201.312283425
201.312294775
201.312313563
201.312470300
201.312473450
201.312487213
201.312539512
201.312706700
201.312885575
201.313001625
201.313085863
201.313234675
201.313238850
201.313257862
201.313318138
201.313364350
201.313390275
201.313443213
201.313484400
201.313499200
201.313599987
201.313784400
201.313785750
201.313794925
201.313874050
201.313887750
201.313962925
201.313971863
201.314039613
201.314099450
201.314099975
201.314102550
201.314175038
201.314325375
201.314348812
201.314386912
201.314424213
201.314446725
201.314534412
201.314587088
201.314599163
201.314627500
201.314691713
201.314734325
201.314749062
201.314939025
201.314956900
201.314957013
201.315027850
201.315082413
201.315202113
201.315340700
201.315440075
201.315533350
201.315784837
201.315801437
201.315808050
201.315838775
201.315861275
201.315878950
201.315885925
201.316021038
201.316078200
201.316120750
201.316143187
201.316143275
201.316199937
201.316222412
201.316260750
201.316355625
201.316355713
201.316355988
201.316369337
201.316558400
201.316562125
201.316641325
201.316660512
201.316744137
201.316757350
201.316767787
201.316867263
201.316950338
201.316968637
201.317008050
201.317017550
201.317196462
201.317213563
201.317292437
201.317320612
201.317320688
201.317334437
201.317373275
201.317447512
201.317465188
201.317485825
201.317499663
201.317515900
201.317580550
201.317610613
201.317635088
201.317745425
201.317768412
201.317856288
201.317872800
201.317902412
201.318046800
201.318064950
201.318182525
201.318206987
201.318207562
201.318251550
201.318262375
201.318268000
201.318308688
201.318358413
201.318375625
201.318383675
201.318481675
201.318498900
201.318498987
201.318630762
201.318636938
201.318642512
201.318655262
201.318771237
201.318947375
201.318975650
201.319056500
201.319056825
201.319058087
201.319135775
201.319138388
201.319373337
201.319391375
201.319411800
201.319438250
201.319445875
201.319463825
201.319518700
201.319536938
201.319548988
201.319554837
201.319569387
201.319603750
201.319627250
201.319642163
201.319668337
201.319698000
201.319718050
201.319720650
201.319730988
201.319733350
201.319758950
201.319811437
201.319854500
201.319937525
201.319952475
201.320014337
201.320025025
201.320046200
201.320091000
201.320118963
201.320131300
201.320155675
201.320227200
201.320247787
201.320399675
201.320444650
201.320449200
201.320476650
201.320492425
201.320540575
201.320560913
201.320589000
201.320624938
201.320625038
201.320628075
201.320690888
201.320699313
201.320701875
201.320826762
201.320859225
201.320942038
201.320980625
201.321140625
201.321150338
201.321344275
201.321344650
201.321449200
201.321471225
201.321498512
201.321546925
201.321558975
201.321566925
201.321576962
201.321659587
201.321765250
201.321814200
201.321814700
201.321820513
201.321881913
201.321894150
201.321934575
201.321935525
201.321936500
201.322008737
201.322033487
201.322039975
201.322265925
201.322307163
201.322310287
201.322320488
201.322326150
201.322369925
201.322469337
201.322503563
201.322615888
201.322623375
201.322642188
201.322724413
201.322740187
201.322906025
201.322977750
201.323010162
201.323038887
201.323074075
201.323078975
201.323095625
201.323133362
201.323172737
201.323218050
201.323236113
201.323248113
201.323360888
201.323495737
201.323616163
201.323630300
201.323662388
201.323745750
201.323791625
201.323824912
201.323919875
201.323921225
201.323948912
201.324004100
201.324023750
201.324024450
201.324049038
201.324155988
201.324218025
201.324278787
201.324310200
201.324338625
201.324414700
201.324458350
201.324554237
201.324641187
201.324658913
201.324659413
201.324714637
201.325149775
201.325179063
201.325234750
201.325278988
201.325369612
201.325469462
201.325572025
201.325584338
201.325598225
201.325714500
201.325825038
201.325848837
201.325901388
201.325945550
201.325974675
201.326168688
201.326182175
201.326275800
201.326306900
201.326310162
201.326360263
201.326360350
201.326372075
201.326374150
201.326478150
201.326554012
201.326639838
201.326661763
201.326737625
201.326858537
201.327034163
201.327101275
201.327102037
201.327144375
201.327300075
201.327300162
201.327325763
201.327393613
201.327396400
201.327530712
201.327530825
201.327548675
201.327563163
201.327593350
201.327654175
201.327683087
201.327712625
201.327719900
201.327765100
201.327788500
201.327814150
201.327814225
201.327818850
201.327949275
201.327959663
201.328017088
201.328058887
201.328154038
201.328326288
201.328345037
201.328373325
201.328386300
201.328415700
201.328433962
201.328483213
201.328493087
201.328576975
201.328700175
201.328733425
201.328772612
201.328856312
201.328987337
201.329149088
201.329156900
201.329158125
201.329200788
201.329210800
201.329223837
201.329319737
201.329352925
201.329451162
201.329452038
201.329468825
201.329476800
201.329481800
201.329518363
201.329518450
201.329520487
201.329569050
201.329582925
201.329640888
201.329671762
201.329679950
201.329696138
201.329698613
201.329714125
201.329766050
201.329766562
201.329798425
201.329844812
201.329849137
201.329912063
201.330002587
201.330023463
201.330104325
201.330213437
201.330253062
201.330349587
201.330403475
201.330454463
201.330474687
201.330508200
201.330508288
201.330525188
201.330658588
201.330694137
201.330701025
201.330715287
201.330721288
201.330744162
201.330834363
201.330951450
201.330989913
201.331020800
201.331031862
201.331039250
201.331047713
201.331193862
201.331204238
201.331357775
201.331512675
201.331530625
201.331574163
201.331709862
201.331807338
201.331847575
201.331847950
201.331859800
201.331944850
201.331996375
201.332013738
201.332088863
201.332117875
201.332279763
201.332283437
201.332306300
201.332351413
201.332356500
201.332363063
201.332443937
201.332448200
201.332448913
201.332474013
201.332513125
201.332714525
201.332772812
201.332931737
201.332947350
201.332957862
201.333133763
201.333311162
201.333451137
201.333465512
201.333473737
201.333480388
201.333495750
201.333498625
201.333586137
201.333608400
201.333673250
201.333702850
201.333743850
201.333789263
201.333812088
201.333875550
201.333877650
201.333983012
201.334027100
201.334049813
201.334096525
201.334234237
201.334269538
201.334310725
201.334330350
201.334333287
201.334341013
201.334399625
201.334400975
201.334404737
201.334456012
201.334456100
201.334536437
201.334598350
201.334616900
201.334645225
201.334726413
201.334740275
201.334740350
201.334763525
201.334860112
201.334897087
201.334987862
201.335007512
201.335039775
201.335058938
201.335101138
201.335141738
201.335209738
201.335267563
201.335287787
201.335399325
201.335407562
201.335555475
201.335687125
201.335687388
201.335687688
201.335762350
201.335771775
201.335776175
201.335812875
201.335826800
201.335994338
201.335994462
201.336026162
201.336035825
201.336080237
201.336097925
201.336107325
201.336158813
201.336229050
201.336230275
201.336292250
201.336316788
201.336380150
201.336414588
201.336477188
201.336489275
201.336779312
201.336796900
201.336811375
201.336869662
201.336899700
201.336949963
201.337114762
201.337181488
201.337209812
201.337299275
201.337322613
201.337392563
201.337404937
201.337430600
201.337470525
201.337474862
201.337477650
201.337477938
201.337481425
201.337525062
201.337542538
201.337600087
201.337645000
201.337661537
201.337663275
201.337775225
201.337784088
201.337881575
201.337906013
201.337906100
201.337958262
201.337964363
201.337987800
201.338128437
201.338129425
201.338153600
201.338158875
201.338182725
201.338203750
201.338234737
201.338254662
201.338265625
201.338281600
201.338300675
201.338345075
201.338367300
201.338400837
201.338466475
201.338474975
201.338478525
201.338549650
201.338611975
201.338612063
201.338624538
201.338631025
201.338651400
201.338658800
201.338666675
201.338742338
201.338769888
201.338778975
201.338827538
201.338834013
201.338974312
201.339035137
201.339051975
201.339055750
201.339063012
201.339123700
201.339187162
201.339238838
201.339308262
201.339335912
201.339368875
201.339389063
201.339394212
201.339520550
201.339552487
201.339569300
201.339602288
201.339648162
201.339674438
201.339912300
201.340043600
201.340084962
201.340173913
201.340179625
201.340208150
201.340306600
201.340496487
201.340511037
201.340518325
201.340570662
201.340597425
201.340624325
201.340860125
201.340868075
201.340901275
201.340912062
201.340964425
201.341028475
201.341044487
201.341100600
201.341138588
201.341142462
201.341186625
201.341261613
201.341285825
201.341298100
201.341327175
201.341359050
201.341415450
201.341444013
201.341476338
201.341507012
201.341548825
201.341558250
201.341614150
201.341617675
201.341679675
201.341711175
201.341715663
201.341741587
201.341792913
201.341806175
201.341839838
201.341874663
201.342070162
201.342154588
201.342159713
201.342193125
201.342268525
201.342269762
201.342276312
201.342284837
201.342292800
201.342349138
201.342443288
201.342467050
201.342503825
201.342538075
201.342565363
201.342598412
201.342607762
201.342740675
201.342747550
201.342795838
201.342795938
201.342821150
201.342837250
201.342882425
201.342922413
201.342932200
201.343005525
201.343077013
201.343179537
201.343184938
201.343201000
201.343219175
201.343229337
201.343259937
201.343280513
201.343416000
201.343653837
201.343792125
201.343820813
201.343840175
201.343957287
201.343957375
201.344001187
201.344076812
201.344085512
201.344178863
201.344265713
201.344274488
201.344281425
201.344285700
201.344321100
201.344346062
201.344434138
201.344484725
201.344485125
201.344553325
201.344560400
201.344597475
201.344619588
201.344738150
201.344780413
201.344905200
201.344946738
201.344957588
201.344968163
201.345013600
201.345035400
201.345039437
201.345072275
201.345111250
201.345165675
201.345168725
201.345271488
201.345301225
201.345345837
201.345399087
201.345441513
201.345508725
201.345542725
201.345556687
201.345572150
201.345643150
201.345694175
201.345828837
201.345896888
201.345900325
201.345966412
201.346055675
201.346159725
201.346183763
201.346208838
201.346209700
201.346214788
201.346348162
201.346407700
201.346511663
201.346554637
201.346617625
201.346711588
201.346812700
201.346827050
201.346955713
201.347102300
201.347179012
201.347286200
201.347297712
201.347390250
201.347420288
201.347438375
201.347640012
201.347782600
201.347827025
201.347919888
201.347925487
201.347997375
201.348019300
201.348073500
201.348132175
201.348232562
201.348321812
201.348327650
201.348332237
201.348376987
201.348397075
201.348415287
201.348435763
201.348448313
201.348509275
201.348517988
201.348522200
201.348524413
201.348626375
201.348666987
201.348705300
201.348858425
201.348942312
201.348945375
201.349071463
201.349091437
201.349110050
201.349121413
201.349122988
201.349207912
```
