## Supplementary material for "An Alternative Framework for Fluorescence Correlation Spectroscopy": Source Code: Strep_1nM_75_100uW_signal1.txt (part 73 of 105)

```
201.349231250
201.349234100
201.349250550
201.349307850
201.349353325
201.349382437
201.349481887
201.349507787
201.349515400
201.349559175
201.349640163
201.349649175
201.349694450
201.349759450
201.349766225
201.349818100
201.349834650
201.349834913
201.349884050
201.349913725
201.349926737
201.349969975
201.350025175
201.350089200
201.350107638
201.350166950
201.350169013
201.350190450
201.350215862
201.350358613
201.350374313
201.350427887
201.350430112
201.350493062
201.350592025
201.350654913
201.350655900
201.350671688
201.350685037
201.350717300
201.350749950
201.350775712
201.350789975
201.350812163
201.350859063
201.350860813
201.350869050
201.350954462
201.351070525
201.351104287
201.351176888
201.351206475
201.351568100
201.351586712
201.351635650
201.351674863
201.351674950
201.351697162
201.351798538
201.351878263
201.351949063
201.351974038
201.352047175
201.352054563
201.352116500
201.352219913
201.352314662
201.352561500
201.352575263
201.352727525
201.352749988
201.352879075
201.352896075
201.352927813
201.352968688
201.353010850
201.353014750
201.353022425
201.353149188
201.353267300
201.353341863
201.353436375
201.353439775
201.353456150
201.353503550
201.353526362
201.353571350
201.353624025
201.353694575
201.353708150
201.353708650
201.353713887
201.353770925
201.353772588
201.353788650
201.353801763
201.353890175
201.353930175
201.353957762
201.353981213
201.354041175
201.354103713
201.354120725
201.354141825
201.354192925
201.354243150
201.354268787
201.354358488
201.354389950
201.354404175
201.354447588
201.354541412
201.354638675
201.354647425
201.354776200
201.354791662
201.354795988
201.354818700
201.354827487
201.354852037
201.354852137
201.354878775
201.354879450
201.354893337
201.355017150
201.355024300
201.355030637
201.355113663
201.355126825
201.355128512
201.355137313
201.355196337
201.355200588
201.355346438
201.355346700
201.355395025
201.355535812
201.355632575
201.355678875
201.355679563
201.355757762
201.355776163
201.355864525
201.355900687
201.355978925
201.356035962
201.356140600
201.356180075
201.356186587
201.356190137
201.356304738
201.356317338
201.356323900
201.356332888
201.356384175
201.356436450
201.356542388
201.356589463
201.356590512
201.356590937
201.356611450
201.356614000
201.356661737
201.356676575
201.356700625
201.356847275
201.356853237
201.356930725
201.357032562
201.357064038
201.357069350
201.357090887
201.357093175
201.357128100
201.357142850
201.357437100
201.357453813
201.357532900
201.357574712
201.357583950
201.357652312
201.357686775
201.357699400
201.357757175
201.357791500
201.357871462
201.357905063
201.357937150
201.357971150
201.357980575
201.357980700
201.358090525
201.358209187
201.358211000
201.358216950
201.358221200
201.358262013
201.358374088
201.358384562
201.358435937
201.358471600
201.358519763
201.358584688
201.358601075
201.358634825
201.358669400
201.358707725
201.358722162
201.358765213
201.358827950
201.358845038
201.358897138
201.359048250
201.359051750
201.359068762
201.359095263
201.359096200
201.359097000
201.359116825
201.359234912
201.359391037
201.359455588
201.359482975
201.359497500
201.359513575
201.359570013
201.359608325
201.359671050
201.359769962
201.359781575
201.359844500
201.359986675
201.360135187
201.360404963
201.360519950
201.360537700
201.360640625
201.360688837
201.360720400
201.360785450
201.360852825
201.360867463
201.361012300
201.361031088
201.361085662
201.361085800
201.361185275
201.361219987
201.361234075
201.361273888
201.361308688
201.361344962
201.361435250
201.361487850
201.361582975
201.361583600
201.361645250
201.361732338
201.361732425
201.361778587
201.361941125
201.361967625
201.362057325
201.362063975
201.362070813
201.362078113
201.362136750
201.362276775
201.362358325
201.362426075
201.362431925
201.362458375
201.362525975
201.362550863
201.362579813
201.362631050
201.362853650
201.362876812
201.362902813
201.362909175
201.362911887
201.362970500
201.362983825
201.362984000
201.363009788
201.363043300
201.363060612
201.363097925
201.363147375
201.363153900
201.363186762
201.363193425
201.363195537
201.363231325
201.363238350
201.363301688
201.363329563
201.363358812
201.363432813
201.363543850
201.363547425
201.363559713
201.363603912
201.363609663
201.363613675
201.363642375
201.363662812
201.363668050
201.363678862
201.363690462
201.363728275
201.363776412
201.363786300
201.364031737
201.364078688
201.364132000
201.364181225
201.364290087
201.364371587
201.364373462
201.364393837
201.364401550
201.364517337
201.364526525
201.364630000
201.364673863
201.364697075
201.364776875
201.364806213
201.364820063
201.364862837
201.364929838
201.364995212
201.365007287
201.365116338
201.365123038
201.365162125
201.365190900
201.365197300
201.365239137
201.365367637
201.365460612
201.365508575
201.365518875
201.365582450
201.365648175
201.365722300
201.365738450
201.365768363
201.365782962
201.365864375
201.366001963
201.366004737
201.366246112
201.366277763
201.366288925
201.366447437
201.366450112
201.366458712
201.366478375
201.366672937
201.366729975
201.366919537
201.366927938
201.367052613
201.367095950
201.367096050
201.367104662
201.367138900
201.367196038
201.367202787
201.367266975
201.367293488
201.367309225
201.367321200
201.367356400
201.367492375
201.367508488
201.367523788
201.367525312
201.367591475
201.367609000
201.367619462
201.367637637
201.367790075
201.367807763
201.367813862
201.367816150
201.367831387
201.367850775
201.367930338
201.367930450
201.367933013
201.368137738
201.368153075
201.368162512
201.368216187
201.368270413
201.368271700
201.368281438
201.368300438
201.368356400
201.368383250
201.368407262
201.368445288
201.368504450
201.368557788
201.368557987
201.368606338
201.368611537
201.368667825
201.368730625
201.368792012
201.368825550
201.368900875
201.368913450
201.368964062
201.368973350
201.368974750
201.368992900
201.369014887
201.369050975
201.369166725
201.369340937
201.369341075
201.369444687
201.369526575
201.369582713
201.369644013
201.369661550
201.369819188
201.369856625
201.369961625
201.370081350
201.370176625
201.370202188
201.370230425
201.370338013
201.370369987
201.370377687
201.370451938
201.370459337
201.370590625
201.370724588
201.370745575
201.370822438
201.370909525
201.370928362
201.370964500
201.370995200
201.371195263
201.371206100
201.371279362
201.371413925
201.371455475
201.371471287
201.371622213
201.371677450
201.371696662
201.371727300
201.371735538
201.371745438
201.371748413
201.371832912
201.371845863
201.371868062
201.371885013
201.372036262
201.372044775
201.372051825
201.372102563
201.372242387
201.372263288
201.372267900
201.372267988
201.372278413
201.372299525
201.372312525
201.372314462
201.372353600
201.372434413
201.372574325
201.372588762
201.372751450
201.372833963
201.372882113
201.372935850
201.372952062
201.372971438
201.373075487
201.373094662
201.373116937
201.373140713
201.373237988
201.373481100
201.373516588
201.373526887
201.373556550
201.373625538
201.373649725
201.373690125
201.373708725
201.373734937
201.373807812
201.373818863
201.374011887
201.374068362
201.374094950
201.374151300
201.374174150
201.374239150
201.374245550
201.374303562
201.374385875
201.374453450
201.374475875
201.374478463
201.374486813
201.374493450
201.374628438
201.374668837
201.374732500
201.374785887
201.374864987
201.374928850
201.374961500
201.375046913
201.375101137
201.375206362
201.375233325
201.375249300
201.375262962
201.375289475
201.375338088
201.375355012
201.375497750
201.375550087
201.375656862
201.375672000
201.375683450
201.375723075
201.375770825
201.375789212
201.375814013
201.375817700
201.375823962
201.375871550
201.375929963
201.375999987
201.376026712
201.376097350
201.376141862
201.376244850
201.376260662
201.376276550
201.376349600
201.376400037
201.376412837
201.376500650
201.376538500
201.376597525
201.376631038
201.376633113
201.376696725
201.376899675
201.376906187
201.376906462
201.376943275
201.376995375
201.377012100
201.377078038
201.377144738
201.377250113
201.377424650
201.377473300
201.377504437
201.377646250
201.377717937
201.377761675
201.377778550
201.377816712
201.377841862
201.377874125
201.377892162
201.377950900
201.378005087
201.378127225
201.378168713
201.378176625
201.378179325
201.378226075
201.378328813
201.378373275
201.378380925
201.378420213
201.378448762
201.378463238
201.378511575
201.378580350
201.378592263
201.378773325
201.378784050
201.378834238
201.378881325
201.378893237
201.378967875
201.379111212
201.379257100
201.379390050
201.379513763
201.379521388
201.379641325
201.379719450
201.379753025
201.379771188
201.379841675
201.379874462
201.379952987
201.379970950
201.379973613
201.380004950
201.380045787
201.380045900
201.380053550
201.380093600
201.380094325
201.380133763
201.380140275
201.380149913
201.380157413
201.380260950
201.380346288
201.380465587
201.380496437
201.380496988
201.380688937
201.380703975
201.380723900
201.380756325
201.380844000
201.380863550
201.380925225
201.380927450
201.380934025
201.380960213
201.381000487
201.381055763
201.381073875
201.381097187
201.381182413
201.381205150
201.381255675
201.381335475
201.381369575
201.381444287
201.381463150
201.381600263
201.381614412
201.381626012
201.381729938
201.381736163
201.381752300
201.381777387
201.381825650
201.381826212
201.381880700
201.381908875
201.381911150
201.381914238
201.381918713
201.382018575
201.382019150
201.382028425
201.382058712
201.382127825
201.382156388
201.382216675
201.382235688
201.382277713
201.382335450
201.382432750
201.382505725
201.382565613
201.382585113
201.382615213
201.382634825
201.382713625
201.382815725
201.382827437
201.382926475
201.383069388
201.383243612
201.383264237
201.383338825
201.383352325
201.383490988
201.383503250
201.383525100
201.383543737
201.383564325
201.383696012
201.383699587
201.383702525
201.383726163
201.383732613
201.383751550
201.383751700
201.383759938
201.383765575
201.383792338
201.383902850
201.383945512
201.383952712
201.383966813
201.383973037
201.384077313
201.384104700
201.384165875
201.384174200
201.384199037
201.384212762
201.384310650
201.384313013
201.384348425
201.384403875
201.384492125
201.384677112
201.384688112
201.384702387
201.384716225
201.384738325
201.384739238
201.384747438
201.384816462
201.384893000
201.384923063
201.384933037
201.384950387
201.385021950
201.385048850
201.385125775
201.385148337
201.385150950
201.385166062
201.385181212
201.385212225
201.385250175
201.385320500
201.385339325
201.385455788
201.385474963
201.385553875
201.385555213
201.385574437
201.385576988
201.385586750
201.385604462
201.385634563
201.385698137
201.385732687
201.385804675
201.385809350
201.385907325
201.385908363
201.385937450
201.386013537
201.386088725
201.386096613
201.386240787
201.386309388
201.386338263
201.386338450
201.386346525
201.386383575
201.386391675
201.386417962
201.386491762
201.386541850
201.386605800
201.386612975
201.386631013
201.386702125
201.386702213
201.386778600
201.386856763
201.386882550
201.386899038
201.386929038
201.386939313
201.386992088
201.387042850
201.387043550
201.387099213
201.387117350
201.387191962
201.387238763
201.387295550
201.387333687
201.387360150
201.387400738
201.387404538
201.387510362
201.387563363
201.387648925
201.387654712
201.387689275
201.387750587
201.387862500
201.387874075
201.387949913
201.388029063
201.388275500
201.388306462
201.388326737
201.388473387
201.388608425
201.388615575
201.388618075
201.388631125
201.388631213
201.388747738
201.388835838
201.388838137
201.388987450
201.389022087
201.389257138
201.389263825
201.389332212
201.389334125
201.389364363
201.389515050
201.389538988
201.389550638
201.389552788
201.389568575
201.389589700
201.389590212
201.389592325
201.389598950
201.389618488
201.389648650
201.389737800
201.389788000
201.389788600
201.389806050
201.389821563
201.389839225
201.389875825
201.389955087
201.390058600
201.390174637
201.390196725
201.390214087
201.390253237
201.390263700
201.390419200
201.390435850
201.390456188
201.390486325
201.390503900
201.390699563
201.390761062
201.390764550
201.390789400
201.390800725
201.390846525
201.390889725
201.390894613
201.390948275
201.391003337
201.391011387
201.391011537
201.391023512
201.391049038
201.391057187
201.391068988
201.391078800
201.391183963
201.391244550
201.391320825
201.391328475
201.391370550
201.391453025
201.391509000
201.391552300
201.391559562
201.391592950
201.391623687
201.391698813
201.391699313
201.391813950
201.391877250
201.391904250
201.391937112
201.392000338
201.392000425
201.392049012
201.392167900
201.392178125
201.392207163
201.392250175
201.392297488
201.392370288
201.392372075
201.392490050
201.392490837
201.392580888
201.392645025
201.392680025
201.392855862
201.392856937
201.392876688
201.392883275
201.392948287
201.392966737
201.392980175
201.393169038
201.393176788
201.393181275
201.393190263
201.393194175
201.393362200
201.393412050
201.393415225
201.393416062
201.393481850
201.393546650
201.393606675
201.393661737
201.393681787
201.393713238
201.393824712
201.393883762
201.393884238
201.393907162
201.393910600
201.393972488
201.394009788
201.394048475
201.394195450
201.394278937
201.394294675
201.394303587
201.394308438
201.394322813
201.394471337
201.394489275
201.394500637
201.394576125
201.394585662
201.394674262
201.394706138
201.394761713
201.394773787
201.394789938
201.394794462
201.394857962
201.394878500
201.394906450
201.394933150
201.394959400
201.394997663
201.395004387
201.395072300
201.395092925
201.395126087
201.395142300
201.395170100
201.395218125
201.395222950
201.395395925
201.395477425
201.395684050
201.395693850
201.395698925
201.395700213
201.395725950
201.395743762
201.395753450
201.395777038
201.395781275
201.395837113
201.395841925
201.395898537
201.395944825
201.396047888
201.396100050
201.396154575
201.396199338
201.396213012
201.396308987
201.396475600
201.396478100
201.396580050
201.396630163
201.396672212
201.396682500
201.396704550
201.396707375
201.396708650
201.396896988
201.396898913
201.396918250
201.396935262
201.396954925
201.396955313
201.397107700
201.397144887
201.397284800
201.397358438
201.397365600
201.397384900
201.397405263
201.397471887
201.397472037
201.397516962
201.397564287
201.397603213
201.397617163
201.397719163
201.398152775
201.398163025
201.398216900
201.398220875
201.398267175
201.398307825
201.398385813
201.398410138
201.398436050
201.398460325
201.398476687
201.398484588
201.398490662
201.398513325
201.398523900
201.398537812
201.398601025
201.398616538
201.398620612
201.398631325
201.398632838
201.398790000
201.398821800
201.398849300
201.398856062
201.398869988
201.398894288
201.398900225
201.398935112
201.398998675
201.399006662
201.399017163
201.399019262
201.399027225
201.399032662
201.399120000
201.399120375
201.399125625
201.399155725
201.399226363
201.399247625
201.399252262
201.399266875
201.399270375
201.399377388
201.399439637
201.399465563
201.399493363
201.399517263
201.399605300
201.399623700
201.399625300
201.399726200
201.399728837
201.399753062
201.399821800
201.399833113
201.399846237
201.399847712
201.399866013
201.399916250
201.399976138
201.400090812
201.400111425
201.400164862
201.400181800
201.400298862
201.400312463
201.400312675
201.400349162
201.400430375
201.400476750
201.400603488
201.400606213
201.400664575
201.400739537
201.400743025
201.400863000
201.400880125
201.401080562
201.401177962
201.401192213
201.401219663
201.401306600
201.401330625
201.401433775
201.401502475
201.401569663
201.401638425
201.401659787
201.401669425
201.401722113
201.401722213
201.401770075
201.401885000
201.401926463
201.402142200
201.402183375
201.402216975
201.402275788
201.402341388
201.402368562
201.402368650
201.402438025
201.402469275
201.402494100
201.402519625
201.402526112
201.402552912
201.402555900
201.402600075
201.402662100
201.402726637
201.402779437
201.402875712
201.402928987
201.403026388
201.403037150
201.403079775
201.403188737
201.403212988
201.403223363
201.403227150
201.403286675
201.403340300
201.403355012
201.403371612
201.403390725
201.403415763
201.403470700
201.403471900
201.403476313
201.403502200
201.403580062
201.403640375
201.403732325
201.403814937
201.403850388
201.403859450
201.403909363
201.403961187
201.404000675
201.404043712
201.404060850
201.404078137
201.404101663
201.404106050
201.404180500
201.404205600
201.404226263
201.404243713
201.404254025
201.404262475
201.404337300
201.404347950
201.404383825
201.404441212
201.404441287
201.404501150
201.404502525
201.404652075
201.404678488
201.404689075
201.404842812
201.405072338
201.405087675
201.405146812
201.405146938
201.405147263
201.405243262
201.405287650
201.405292363
201.405327575
201.405536675
201.405575962
201.405577738
201.405761162
201.405844325
201.405845125
201.405871750
201.405927387
201.405972762
201.405991725
201.405994712
201.406043500
201.406197513
201.406232413
201.406242325
201.406319812
201.406363625
201.406422500
201.406489013
201.406559300
201.406731012
201.406782037
201.406826013
201.406935137
201.406935400
201.406970387
201.406995500
201.407042650
201.407193125
201.407266450
201.407269925
201.407270313
201.407271075
201.407282863
201.407314888
201.407335675
201.407365950
201.407421925
201.407468650
201.407485325
201.407500250
201.407561713
201.407626962
201.407704188
201.407887988
201.407918225
201.407927750
201.407927838
201.407942488
201.407954888
201.408016050
201.408094425
201.408177225
201.408190187
201.408198075
201.408293625
201.408294925
201.408315275
201.408365562
201.408397325
201.408431262
201.408627688
201.408721163
201.408734400
201.408739887
201.408784750
201.408813463
201.408824550
201.408831088
201.408836025
201.408853612
201.408923400
201.408964075
201.409148300
201.409253700
201.409282738
201.409286450
201.409288263
201.409297087
201.409313513
201.409313613
201.409361600
201.409362950
201.409424175
201.409468087
201.409575762
201.409655025
201.409673625
201.409723738
201.409761825
201.409863800
201.409883288
201.409914163
201.409930400
201.409934913
201.410002350
201.410016762
201.410069325
201.410079750
201.410081588
201.410089263
201.410182275
201.410204750
201.410256450
201.410256575
201.410297163
201.410313412
201.410436000
201.410463163
201.410480550
201.410506237
201.410566163
201.410569713
201.410612750
201.410646800
201.410658012
201.410696850
201.410807438
201.410904362
201.410971325
201.410983512
201.410990075
201.411028337
201.411171400
201.411203462
201.411230175
201.411238637
201.411291775
201.411448987
201.411489988
201.411517713
201.411525138
201.411610838
201.411762687
201.411807138
201.411847525
201.411849687
201.411916925
201.411939675
201.411961675
201.411961787
201.411970712
201.412005537
201.412023162
201.412048812
201.412118300
201.412119175
201.412192863
201.412195775
201.412243088
201.412312375
201.412333862
201.412376988
201.412377937
201.412425012
201.412562987
201.412577325
201.412613800
201.412624000
201.412767062
201.412769962
201.412800363
201.412800587
201.412817975
201.412818087
201.412853100
201.412897725
201.412917150
201.412923650
201.413060062
201.413068525
201.413120450
201.413133138
201.413154100
201.413186338
201.413200700
201.413201213
201.413216025
201.413267338
201.413303337
201.413317487
201.413351113
201.413461050
201.413586625
201.413597400
201.413599100
201.413621275
201.413621450
201.413624113
201.414004025
201.414014125
201.414064088
201.414079713
201.414117237
201.414150812
201.414166575
201.414239963
201.414253600
201.414334800
201.414339612
201.414366900
201.414482075
201.414656737
201.414658200
201.414699250
201.414746025
201.414779363
201.414843388
201.414898338
201.414921287
201.414934300
201.414993650
201.415000387
201.415060762
201.415091275
201.415134225
201.415190925
201.415212537
201.415260238
201.415311538
201.415395175
201.415398437
201.415448300
201.415460100
201.415466487
201.415634100
201.415636075
201.415650537
201.415666400
201.415738613
201.415738700
201.415742013
201.415849900
201.415889025
201.415930175
201.416043475
201.416043562
201.416046875
201.416078038
201.416079225
201.416191737
201.416341238
201.416363937
201.416365350
201.416393438
201.416507675
201.416526325
201.416637337
201.416637425
201.416650725
201.416779825
201.416811263
201.416862725
201.416928862
201.416956787
201.417028550
201.417079637
201.417148350
201.417175775
201.417207500
201.417224812
201.417289362
201.417477112
201.417491000
201.417520438
201.417542175
201.417604987
201.417607863
201.417709075
201.417778287
201.417781100
201.417998937
201.418005625
201.418009638
201.418035838
201.418049175
201.418067225
201.418067375
201.418081775
201.418118550
201.418179113
201.418184125
201.418250300
201.418276037
201.418306025
201.418351575
201.418373350
201.418557238
201.418564825
201.418573837
201.418633125
201.418653562
201.418783925
201.418808550
201.418866225
201.418866525
201.418963175
201.419007900
201.419044600
201.419083412
201.419092050
201.419135375
201.419151375
201.419226600
201.419256738
201.419332537
201.419338288
201.419367663
201.419508638
201.419526850
201.419531250
201.419549687
201.419568663
201.419613363
201.419624613
201.419697000
201.419713000
201.419717675
201.419886137
201.419893763
201.419893863
201.419929163
201.419971425
201.419978563
201.419978875
201.420025762
201.420029225
201.420039812
201.420047112
201.420063575
201.420144900
201.420188263
201.420233375
201.420267375
201.420328987
201.420398237
201.420467525
201.420505300
201.420564638
201.420634850
201.420694725
201.420735812
201.420757063
201.420888488
201.420894963
201.420895737
201.420930975
201.420932175
201.420979575
201.421015713
201.421044263
201.421047862
201.421096337
201.421117363
201.421158450
201.421176675
201.421194713
201.421203975
201.421240375
201.421250100
201.421252087
201.421303800
201.421337250
201.421341388
201.421381988
201.421628500
201.421667463
201.421670775
201.421688450
201.421694425
201.421753037
201.421920450
201.421964550
201.421988625
201.421992112
201.422000913
201.422026900
201.422126550
201.422148437
201.422208262
201.422237812
201.422254888
201.422272825
201.422373687
201.422373862
201.422374187
201.422390863
201.422437225
201.422493662
201.422515463
201.422517350
201.422538637
201.422554075
201.422570750
201.422572075
201.422624262
201.422655313
201.422710100
201.422970037
201.422991425
201.423072287
201.423250438
201.423273275
201.423330988
201.423597162
201.423640900
201.423706725
201.423714300
201.423728700
201.423817125
201.423875613
201.423894937
201.423897825
201.423916225
201.423960563
201.424083800
201.424094575
201.424149737
201.424195812
201.424293138
201.424331200
201.424354612
201.424362763
201.424365975
201.424404350
201.424456225
201.424473150
201.424499775
201.424539950
201.424540038
201.424670063
201.424677662
201.424701250
201.424813275
201.424912275
201.424926987
201.424970113
201.425094725
201.425103388
201.425177300
201.425222362
201.425266062
201.425367163
201.425392700
201.425411900
201.425494700
201.425529800
201.425585262
201.425595362
201.425604937
201.425680113
201.425736200
201.425837763
201.425952238
201.425959987
201.426009775
201.426014600
201.426022787
201.426032675
201.426047625
201.426154363
201.426165387
201.426204425
201.426221075
201.426358813
201.426383750
201.426434425
201.426560075
201.426646350
201.426687687
201.426696712
201.426714875
201.426730000
201.426730175
201.426809400
201.426810950
201.427161850
201.427246600
201.427281875
201.427288100
201.427289750
201.427299575
201.427405962
201.427434138
201.427437887
201.427444175
201.427507000
201.427535388
201.427576350
201.427681050
201.427726963
201.427799088
201.427830938
201.427879187
201.427883113
201.427899400
201.427944900
201.427960288
201.428019388
201.428023738
201.428030312
201.428075000
201.428239612
201.428253450
201.428328025
201.428328275
201.428331488
201.428348613
201.428440088
201.428446613
201.428447550
201.428456087
201.428475187
201.428525500
201.428605863
201.428629938
201.428678700
201.428684788
201.428748900
201.428752250
201.428761437
201.428762087
201.429003062
201.429007400
201.429104738
201.429128925
201.429156425
201.429171125
201.429240488
201.429295525
201.429368012
201.429412762
201.429475438
201.429526375
201.429666862
201.429692350
201.429820688
201.429926588
201.430037013
201.430068213
201.430086638
201.430109537
201.430265462
201.430290138
201.430317637
201.430407725
201.430464925
201.430676138
201.430728450
201.430784850
201.430822487
201.430823912
201.430831400
201.430860362
201.430923825
201.430963250
201.430986413
201.430996013
201.431001275
201.431003975
201.431052663
201.431058938
201.431092688
201.431144875
201.431209862
201.431226138
201.431240812
201.431264525
201.431355688
201.431367088
201.431377125
201.431415888
201.431463762
201.431498562
201.431629825
201.431655600
201.431676313
201.431688925
201.431725475
201.431779850
201.431784200
201.431788700
201.431823562
201.431884812
201.431903463
201.431917975
201.431949925
201.432006188
201.432021712
201.432022175
201.432074125
201.432096975
201.432107650
201.432142125
201.432153237
201.432184538
201.432219450
201.432247800
201.432473813
201.432477987
201.432495125
201.432531650
201.432616163
201.432636275
201.432638100
201.432641975
201.432693325
201.432743575
201.432747412
201.432747863
201.432751562
201.432782800
201.432853787
201.432873188
201.432886825
201.432924788
201.432935163
201.432940637
201.433015950
201.433059975
201.433064100
201.433070825
201.433085487
201.433097987
201.433135413
201.433146612
201.433227675
201.433277650
201.433288237
201.433298762
201.433301700
201.433394600
201.433431037
201.433517787
201.433536850
201.433566200
201.433571600
201.433578662
201.433641775
201.433647800
201.433669025
201.433701362
201.433773938
201.433778150
201.433805950
201.433849363
201.433939063
201.433939337
201.433958512
201.434040412
201.434053363
201.434080312
201.434143012
201.434198400
201.434220363
201.434241225
201.434260050
201.434279812
201.434405462
201.434412300
201.434487050
201.434505113
201.434571250
201.434624187
201.434643900
201.434690800
201.434737375
201.434776887
201.434812200
201.434890400
201.434903250
201.434933513
201.434935200
201.434942650
201.434946712
201.434947413
201.434963012
201.435003013
201.435092163
201.435288437
201.435292625
201.435295900
201.435310050
201.435355762
201.435428275
201.435481038
201.435484038
201.435540838
201.435560950
201.435603388
201.435603525
201.435840175
201.435850112
201.435890538
201.435911938
201.435913675
201.435920850
201.435965063
201.436060850
201.436080513
201.436160263
201.436210050
201.436255400
201.436288425
201.436304275
201.436343163
201.436357725
201.436510225
201.436594512
201.436622650
201.436639138
201.436661750
201.436815775
201.436913062
201.436926763
201.437137350
201.437137438
201.437196938
201.437197838
201.437198438
201.437244588
201.437317250
201.437343338
201.437541563
201.437610762
201.437636725
201.437679737
201.437687950
201.437693475
201.437716787
201.437718500
201.437723875
201.437744187
201.437833900
201.437845150
201.437858725
201.437886150
201.437918750
201.438066825
201.438122200
201.438206688
201.438229275
201.438253587
201.438283600
201.438292012
201.438350125
201.438352625
201.438368962
201.438420162
201.438420300
201.438433162
201.438448625
201.438450500
201.438498100
201.438510750
201.438533900
201.438632138
201.438648900
201.438678512
201.438695962
201.438720075
201.438735337
201.438794950
201.438813788
201.438873412
201.438971700
201.438987850
201.439021575
201.439078700
201.439150200
201.439253613
201.439260862
201.439323300
201.439352800
201.439438575
201.439452537
201.439491387
201.439645275
201.439691675
201.439775962
201.439820688
201.439835913
201.439846437
201.439879250
201.440007313
201.440049313
201.440410638
201.440471987
201.440472700
201.440478662
201.440490038
201.440502875
201.440629150
201.440654913
201.440701138
201.440744775
201.440804500
201.440914775
201.440991925
201.441089950
201.441165587
201.441227013
201.441274763
201.441325763
201.441448675
201.441449763
201.441525837
201.441553075
201.441920800
201.441948838
201.441955800
201.442110738
201.442139513
201.442160538
201.442161175
201.442184775
201.442208263
201.442273137
201.442293887
201.442365537
201.442492738
201.442589050
201.442646600
201.442765625
201.442790050
201.442793350
201.442850600
201.442859400
201.442859562
201.442867213
201.442914525
201.442935050
201.442991337
201.443006812
201.443021488
201.443032475
201.443064287
201.443191225
201.443221263
201.443225000
201.443256413
201.443304250
201.443371662
201.443381012
201.443443450
201.443446962
201.443466387
201.443499412
201.443499725
201.443506125
201.443559212
201.443697837
201.443705250
201.443711063
201.443717063
201.443730875
201.443738025
201.443749212
201.443759425
201.443773325
201.443831150
201.443842738
201.443845400
201.443859962
201.443962725
201.444065988
201.444100250
201.444126375
201.444285525
201.444303388
201.444342050
201.444398750
201.444546475
201.444754375
201.444809325
201.444854925
201.444891862
201.444951175
201.444998350
201.445114687
201.445145825
201.445175150
201.445180500
201.445184063
201.445196750
201.445284362
201.445404088
201.445415675
201.445474350
201.445483513
201.445486300
201.445499100
201.445523762
201.445569938
201.445570225
201.445613863
201.445648225
201.445670650
201.445804425
201.445810037
201.445817075
201.445905750
201.445978413
201.445994150
201.446092825
201.446130075
201.446228400
201.446239425
201.446239513
201.446251025
201.446273862
201.446463338
201.446467750
201.446500375
201.446547500
201.446547638
201.446642150
201.446651675
201.446658512
201.446675287
201.446683237
201.446724063
201.446729062
201.446843350
201.446932038
201.446963262
201.446964625
201.446969925
201.446999438
201.447022250
201.447069387
201.447094100
201.447108250
201.447123788
201.447126800
201.447201038
201.447289750
201.447442862
201.447526150
201.447583638
201.447592337
201.447602738
201.447611850
201.447689550
201.447712362
201.447714750
201.447764400
201.447780338
201.447888487
201.447916775
201.448031375
201.448048188
201.448081000
201.448122213
201.448167850
201.448169512
201.448182575
201.448201800
201.448221925
201.448279412
201.448304113
201.448362450
201.448363237
201.448408913
201.448410637
201.448515912
201.448596050
201.448631012
201.448631887
201.448659037
201.448665312
201.448713525
201.448757887
201.448813538
201.448827263
201.448848500
201.448885388
201.449036912
201.449062037
201.449149525
201.449246012
201.449255525
201.449281425
201.449337650
201.449358475
201.449403050
201.449407900
201.449432688
201.449482362
201.449555450
201.449605575
201.449642875
201.449662775
201.449694375
201.449718813
201.449719088
201.449756587
201.449834012
201.449910025
201.449982788
201.450018288
201.450103475
201.450178500
201.450243913
201.450247862
201.450272512
201.450279975
201.450282563
201.450310162
201.450385262
201.450391163
201.450391250
201.450450663
201.450504450
201.450512763
201.450514287
201.450580025
201.450590763
201.450627962
201.450661387
201.450688788
201.450774088
201.450778725
201.450837050
201.450856362
201.450914300
201.450968163
201.450990950
201.451034813
201.451063400
201.451064375
201.451067800
201.451094875
201.451156062
201.451175438
201.451180725
201.451210613
201.451316100
201.451334925
201.451343638
201.451347900
201.451365813
201.451366200
201.451385150
201.451392400
201.451400225
201.451420450
201.451450387
201.451496200
201.451498937
201.451524775
201.451542287
201.451543988
201.451602225
201.451618362
201.451628812
201.451685237
201.451686988
201.451804350
201.451894837
201.451895500
201.451912787
201.451912900
201.451915025
201.451941850
201.452007837
201.452035887
201.452059563
201.452063325
201.452076325
201.452125200
201.452250088
201.452282900
201.452282988
201.452284175
201.452284450
201.452387125
201.452393662
201.452420238
201.452428887
201.452510650
201.452565687
201.452733438
201.452935775
201.452944312
201.452993875
201.453030988
201.453040025
201.453041463
201.453082738
201.453082937
201.453146087
201.453148938
201.453246675
201.453310563
201.453342325
201.453421537
201.453474125
201.453477975
201.453494737
201.453542625
201.453561688
201.453562237
201.453611950
201.453612037
201.453639563
201.453642650
201.453649375
201.453695087
201.453712137
201.453713188
201.453774262
201.453799350
201.453845038
201.453945662
201.453974575
201.454015962
201.454037438
201.454066450
201.454099813
201.454237762
201.454243112
201.454371200
201.454397775
201.454423112
201.454464987
201.454719575
201.454751375
201.454754975
201.454784138
201.454792862
201.454846838
201.454883913
201.454904938
201.454992938
201.455013175
201.455063250
201.455079575
201.455133612
201.455152938
201.455201738
201.455233450
201.455236412
201.455273713
201.455306175
201.455309650
201.455380238
201.455406888
201.455483575
201.455677175
201.455727100
201.455737237
201.455737325
201.455801063
201.455821375
201.455838588
201.455859162
201.455865663
201.455871363
201.455889862
201.455890900
201.455897925
201.455900650
201.455927425
201.456052263
201.456076050
201.456117213
201.456207737
201.456236925
201.456264675
201.456320450
201.456408262
201.456441563
201.456480487
201.456496762
201.456523025
201.456570100
201.456572750
201.456590500
201.456598738
201.456644075
201.456782325
201.456819887
201.456868225
201.456889675
201.456904587
201.457039737
201.457089787
201.457254900
201.457263563
201.457263650
201.457281862
201.457310312
201.457314462
201.457327513
201.457332425
201.457338675
201.457348862
201.457392438
201.457392925
201.457403425
201.457406750
201.457429850
201.457457125
201.457459062
201.457469062
201.457470887
201.457497600
201.457519163
201.457531075
201.457550225
201.457604825
201.457607513
201.457623987
201.457653175
201.457779200
201.457864062
201.457876212
201.457947325
201.457949437
201.458039275
201.458060787
201.458060862
201.458156613
201.458178550
201.458209813
201.458273400
201.458323038
201.458408675
201.458414938
201.458445463
201.458687125
201.458687212
201.458726038
201.458743438
201.458754537
201.458767163
201.458789312
201.458790425
201.458795138
201.458805788
201.458836287
201.458867800
201.458867887
201.458891775
201.458963687
201.458995700
201.459010337
201.459012200
201.459073563
201.459093362
201.459102775
201.459146137
201.459171525
201.459216263
201.459279425
201.459299025
201.459314912
201.459395275
201.459523413
201.459590825
201.459648087
201.459674300
201.459773350
201.459940100
201.459977563
201.459995287
201.460009050
201.460020975
201.460059075
201.460149737
201.460165400
201.460198575
201.460199888
201.460217150
201.460229825
201.460246788
201.460299013
201.460510825
201.460573538
201.460614563
201.460648888
201.460664788
201.460678637
201.460721587
201.460787675
201.460809400
201.460825325
201.460863675
201.460920000
201.460988600
201.461007688
201.461070925
201.461109462
201.461165338
201.461181000
201.461262050
201.461303575
201.461316775
201.461402875
201.461406512
201.461420875
201.461458187
201.461469988
201.461511412
201.461626725
201.461714812
201.461728325
201.461783562
201.461832200
201.461939475
201.461990250
201.462025538
201.462049837
201.462090325
201.462170500
201.462269437
201.462273075
201.462290000
201.462357188
201.462393725
201.462393913
201.462407662
201.462424175
201.462487525
201.462501562
201.462523450
201.462560700
201.462561425
201.462612288
201.462782587
201.462807863
201.462829000
201.462870662
201.462877025
201.462892275
201.463050187
201.463158413
201.463235413
201.463310113
201.463320175
201.463324712
201.463376650
201.463491225
201.463671400
201.463672562
201.463708600
201.463733037
201.463761237
201.463781575
201.463806675
201.463820650
201.463864863
201.463877600
201.463905963
201.463985725
201.464002475
201.464015963
201.464016063
201.464162563
201.464231213
201.464287087
201.464287275
201.464325325
201.464355125
201.464368175
201.464370662
201.464378825
201.464435175
201.464563462
201.464565663
201.464647275
201.464647662
201.464655913
201.464668875
201.464707200
201.464710188
201.464780488
201.464801563
201.464853425
201.464891325
201.464937687
201.464941550
201.464988800
201.465018650
201.465025763
201.465027375
201.465072588
201.465184800
201.465195850
201.465217425
201.465239950
201.465265813
201.465399950
201.465411813
201.465457138
201.465464125
201.465478700
201.465513413
201.465573138
201.465675637
201.465676400
201.465749125
201.465750375
201.465759238
201.465799162
201.465816800
201.465827300
201.465853487
201.465866912
201.465937562
201.465981575
201.466008850
201.466017212
201.466049462
201.466267837
201.466267925
201.466268287
201.466306788
201.466366000
201.466452713
201.466462288
201.466536163
201.466591287
201.466756075
201.466882975
201.466918475
201.466991775
201.466992550
201.467125662
201.467141650
201.467168612
201.467179925
201.467216125
201.467301725
201.467302575
201.467386875
201.467408075
201.467428725
201.467481238
201.467510562
201.467510775
201.467675025
201.467679363
201.467773100
201.467780487
201.467781987
201.468040400
201.468043025
201.468115625
201.468182650
201.468193738
201.468197400
201.468205563
201.468247950
201.468296000
201.468332900
201.468379875
201.468394275
201.468411137
201.468435363
201.468435637
201.468482562
201.468590300
201.468601575
201.468622463
201.468643912
201.468652600
201.468673475
201.468688813
201.468703737
201.468704438
201.468704987
201.468705137
201.468705312
201.468705675
201.468742712
201.468753488
201.468813775
201.468831750
201.468839200
201.468843488
201.468863962
201.468867462
201.468881762
201.468886237
201.468896288
201.468896425
201.468968875
201.469076113
201.469093163
201.469222750
201.469281387
201.469319187
201.469416150
201.469581750
201.469595150
201.469631263
201.469698838
201.469712075
201.469726300
201.469750250
201.469909288
201.469952087
201.470130550
201.470159975
201.470188800
201.470232975
201.470258487
201.470280350
201.470292250
201.470326763
201.470343112
201.470437250
201.470493800
201.470522338
201.470529550
201.470597025
201.470620100
201.470652975
201.470653600
201.470654013
201.470697300
201.470736563
201.470761700
201.470940200
201.470943713
201.470971513
201.471011538
201.471012288
201.471027300
201.471027563
201.471089713
201.471127088
201.471231000
201.471242550
201.471316550
201.471368050
201.471396562
201.471399588
201.471426375
201.471436850
201.471471038
201.471533537
201.471541125
201.471564263
201.471637262
201.471637475
201.471648713
201.471664575
201.471667600
201.471721600
201.471883687
201.471889087
201.471961338
201.472096300
201.472109588
201.472112400
201.472132025
201.472132112
201.472146150
201.472186200
201.472213950
201.472240750
201.472324375
201.472397125
201.472397212
201.472416400
201.472452500
201.472457813
201.472517687
201.472553337
201.472583550
201.472665450
201.472739088
201.472740337
201.472741450
201.472838125
201.472840013
201.472882763
201.472911475
201.472961088
201.473058412
201.473065500
201.473089475
201.473103587
201.473125112
201.473149812
201.473164487
201.473225975
201.473251188
201.473429175
201.473567987
201.473629463
201.473648113
201.473692025
201.473703363
201.473751100
201.473760787
201.473791725
201.473846600
201.473852550
201.473865075
201.474076575
201.474206250
201.474214512
201.474220325
201.474314588
201.474322613
201.474328225
201.474336175
201.474353987
201.474428775
201.474456587
201.474478188
201.474513600
201.474530612
201.474558162
201.474571225
201.474692675
201.474721675
201.474732475
201.474803613
201.474937650
201.474956112
201.475053887
201.475158663
201.475210487
201.475247562
201.475261787
201.475309225
201.475356950
201.475409862
201.475450037
201.475459513
201.475532250
201.475579912
201.475601750
201.475643175
201.475655638
201.475743450
201.475866775
201.475924338
201.476015825
201.476031725
201.476118788
201.476166162
201.476182838
201.476220937
201.476265463
201.476349700
201.476350163
201.476370137
201.476386238
201.476387150
201.476399950
201.476458638
201.476595100
201.476595475
201.476652300
201.476654375
201.476890300
201.477012562
201.477017450
201.477024800
201.477071425
201.477078600
201.477081125
201.477091275
201.477123450
201.477144500
201.477151175
201.477179337
201.477198625
201.477205212
201.477236200
201.477265388
201.477279987
201.477352800
201.477419350
201.477584788
201.477700075
201.477745438
201.477772163
201.477781450
201.477797388
201.477813025
201.477826962
201.477872862
201.477883550
201.477986550
201.478045912
201.478104637
201.478168350
201.478170675
201.478170750
201.478216300
201.478226638
201.478226750
201.478230413
201.478287500
201.478346250
201.478374513
201.478409275
201.478523163
201.478523925
201.478556787
201.478569825
201.478634600
201.478635325
201.478739825
201.478748212
201.478760137
201.478764788
201.478773112
201.478825075
201.478960200
201.478963600
201.479031350
201.479125563
201.479139625
201.479222687
201.479354625
201.479387538
201.479388062
201.479426950
201.479441912
201.479452313
201.479579588
201.479581488
201.479676138
201.479676225
201.479712175
201.479740637
201.479786025
201.479786563
201.479789975
201.479809750
201.479824925
201.479835075
201.479835863
201.479979912
201.479997650
201.479998025
201.480052688
201.480120088
201.480407912
201.480409475
201.480444188
201.480457662
201.480472137
201.480506263
201.480521550
201.480521638
201.480545775
201.480545912
201.480646337
201.480673862
201.480685387
201.480699563
201.480700650
201.480764137
201.480778612
201.480951812
201.480963038
201.481042025
201.481050487
201.481080325
201.481094912
201.481122425
201.481205025
201.481309762
201.481333625
201.481375825
201.481377250
201.481387650
201.481405550
201.481420450
201.481435263
201.481491388
201.481537288
201.481541150
201.481575200
201.481629887
201.481633762
201.481722350
201.481741237
201.481817888
201.481916313
201.481916675
201.481938550
201.481940750
201.481967513
201.481994225
201.482006463
201.482093163
201.482129275
201.482248875
201.482328200
201.482362500
201.482366175
201.482429862
201.482435687
201.482466250
201.482541100
201.482585613
201.482609450
201.482635037
201.482686875
201.482698237
201.482756413
201.482756725
201.482772375
201.482873525
201.482889925
201.482921837
201.482930213
201.483011337
201.483062163
201.483231037
201.483455525
201.483492937
201.483522900
201.483587363
201.483602850
201.483633988
201.483636325
201.483704175
201.483733750
201.483761650
201.483769212
201.483778900
201.483835700
201.483837513
201.483847838
201.483849037
201.483854888
201.483861112
201.483869750
201.483877925
201.483904325
201.483975563
201.483991137
201.484094525
201.484148225
201.484192175
201.484272100
201.484346537
201.484377188
201.484495713
201.484512175
201.484516750
201.484583800
201.484601212
201.484621963
201.484680550
201.484811587
201.484840612
201.484873000
201.484957313
201.484988350
201.484995287
201.485071325
201.485098663
201.485150713
201.485151188
201.485263000
201.485276875
201.485323400
201.485369825
201.485422562
201.485432162
201.485571787
201.485590288
201.485605425
201.485641975
201.485667662
201.485705500
201.485721862
201.485806625
201.485885100
201.485889700
201.485891650
201.485909212
201.485998850
201.486181713
201.486251625
201.486368737
201.486450813
201.486533038
201.486589150
201.486600400
201.486609100
201.486854787
201.486872300
201.486919538
201.486967600
201.487001962
201.487058950
201.487332100
201.487472237
201.487472325
201.487500025
201.487511925
201.487541387
201.487552100
201.487626812
201.487655425
201.487728975
201.487758087
201.487836437
201.487839200
201.487918512
201.487950087
201.488032650
201.488262413
201.488452738
201.488621675
201.488623262
201.488670075
201.488682788
201.488705375
201.488708538
201.488724900
201.488789113
201.488803413
201.488836150
201.488836238
201.488977125
201.488980088
201.489017687
201.489026263
201.489099213
201.489121463
201.489121538
201.489121625
201.489203050
201.489376000
201.489458625
201.489513063
201.489619000
201.489623300
201.489666513
201.489775888
201.489842675
201.489842762
201.489968487
201.489989038
201.490014850
201.490116513
201.490154838
201.490158487
201.490230712
201.490329263
201.490365250
201.490482662
201.490562888
201.490668850
201.490688075
201.490705762
201.490727900
201.490750962
201.490780788
201.490780875
201.490781200
201.490790263
201.490815137
201.490926725
201.490943150
201.490965875
201.491064212
201.491069213
201.491078112
201.491079850
201.491154075
201.491214875
201.491281638
201.491308625
201.491314988
201.491333900
201.491383587
201.491383788
201.491529362
201.491543300
201.491573537
201.491607525
201.491613838
201.491614137
201.491679188
201.491769175
201.491810112
201.491950925
201.492171888
201.492267913
201.492283813
201.492292575
201.492334137
201.492381350
201.492682338
201.492682487
201.492771075
201.492782375
201.492782800
201.492873600
201.492930550
201.492957650
201.493108863
201.493140850
201.493147975
201.493450137
201.493574438
201.493597387
201.493611813
201.493762887
201.493790675
201.493925050
201.494001462
201.494002663
201.494005963
201.494019725
201.494089712
201.494197087
201.494207150
201.494207238
201.494207400
201.494381975
201.494485938
201.494667925
201.494679512
201.494809925
201.494958438
201.495140362
201.495189500
201.495232037
201.495242000
201.495242112
201.495243488
201.495263250
201.495271175
201.495381100
201.495501075
201.495522712
201.495626850
201.495662337
201.495753487
201.495807500
201.495847113
201.495991150
201.496015600
201.496023713
201.496031537
201.496031625
201.496112363
201.496125225
201.496134650
201.496170138
201.496170375
201.496195188
201.496211262
201.496353600
201.496404500
201.496434362
201.496440138
201.496461563
201.496490537
201.496634438
201.496636763
201.496731550
201.496738325
201.496827350
201.496884400
201.496952263
201.496952650
201.497141275
201.497169412
201.497169600
201.497244312
201.497448263
201.497633600
201.497645138
201.497645237
201.497800725
201.497817137
201.497845350
201.497893700
201.497895537
201.498016100
201.498047087
201.498120700
201.498499087
201.498524737
201.498528775
201.498531488
201.498540437
201.498669938
201.498681113
201.498702900
201.498736250
201.498819212
201.498821913
201.498853825
201.498861788
201.499011225
201.499046200
201.499260300
201.499321175
201.499401113
201.499440225
201.499448525
201.499468325
201.499471850
201.499531338
201.499586500
201.499745500
201.499770050
201.499796912
201.499870313
201.500002350
201.500041363
201.500138850
201.500159862
201.500273450
201.500404625
201.500613400
201.500696200
201.500790625
201.500830325
201.500868712
201.500894313
201.500903250
201.500928850
201.500976888
201.501134550
201.501157038
201.501185950
201.501188875
201.501192450
201.501242100
201.501242612
201.501279475
201.501294987
201.501319850
201.501384387
201.501408013
201.501422537
201.501459613
201.501498588
201.501510325
201.501579588
201.501661300
201.501678850
201.501689987
201.501691937
201.501715800
201.501728850
201.501756062
201.501842388
201.501925950
201.501955912
201.502029225
201.502159812
201.502200200
201.502385837
201.502385950
201.502451500
201.502514112
201.502517725
201.502570625
201.502570988
201.502619275
201.502689538
201.502758038
201.502848600
201.502851825
201.502867775
201.502897725
201.503049600
201.503077150
201.503097387
201.503200838
201.503230387
201.503265700
201.503268913
201.503423225
201.503786550
201.503797800
201.503820388
201.503822187
201.503847837
201.503969888
201.503988413
201.504018725
201.504192138
201.504206837
201.504236488
201.504293750
201.504368225
201.504394913
201.504522100
201.504555087
201.504555175
201.504595913
201.504679675
201.504682613
201.504890075
201.504957488
201.505026862
201.505071350
201.505172875
201.505214862
201.505252388
201.505253187
201.505326287
201.505343888
201.505375037
201.505392750
201.505423713
201.505426962
201.505458312
201.505542937
201.505548150
201.505628075
201.505630275
201.505665575
201.505731950
201.505834462
201.505834612
201.505841662
201.505892250
201.505893225
201.505910825
201.506002675
201.506066400
201.506076912
201.506152975
201.506221713
201.506330413
201.506362700
201.506375712
201.506406987
201.506470525
201.506481987
201.506510687
201.506569900
201.506570563
201.506583675
201.506645437
201.506705737
201.506713838
201.506755375
201.506767600
201.506830938
201.506900487
201.506900575
201.506948462
201.506981712
201.507098800
201.507136562
201.507138137
201.507183513
201.507247613
201.507282938
201.507339000
201.507353075
201.507460788
201.507479088
201.507499688
201.507510787
201.507534425
201.507548413
201.507688538
201.507725362
201.507773875
201.507804437
201.507819937
201.507851537
201.507875375
201.507961712
201.508020450
201.508026725
201.508035725
201.508286850
201.508300200
201.508300300
201.508466188
201.508650313
201.508684950
201.508725413
201.508749825
201.508823438
201.508828025
201.508910225
201.508961363
201.509059850
201.509130550
201.509140438
201.509144313
201.509147187
201.509170900
201.509192125
201.509234612
201.509297213
201.509494800
201.509617413
201.509649438
201.509662600
201.509799313
201.509862300
201.509877988
201.509900000
201.510062987
201.510070463
201.510081813
201.510169050
201.510176387
201.510250313
201.510283025
201.510309162
201.510313500
201.510340775
201.510551988
201.510680463
201.510759963
201.510779950
201.510786212
201.510895763
201.510943775
201.510980488
201.511003388
201.511025388
201.511109737
201.511158488
201.511168513
201.511218463
201.511232025
201.511305675
201.511401487
201.511555612
201.511864688
201.512277313
201.512285675
201.512513837
201.512544225
201.512655450
201.512712325
201.512757950
201.512776225
201.512827350
201.512875587
201.512883413
201.512921487
201.512923788
201.512966825
201.513105287
201.513180950
201.513208400
201.513227325
201.513255163
201.513264250
201.513277012
201.513346713
201.513348162
201.513368500
201.513385737
201.513446500
201.513448575
201.513703275
201.513709350
201.513713513
201.513725275
201.513745312
201.513763762
201.513781763
201.513782287
201.513784313
201.513784675
201.513786225
201.513814350
201.513853550
201.513875250
201.513880525
201.513899250
201.513956912
201.514088825
201.514128075
201.514139075
201.514139162
201.514140075
201.514163850
201.514253300
201.514377088
201.514455663
201.514477025
201.514525800
201.514643538
201.514681612
201.514736350
201.514832388
201.514917088
201.514947675
201.515026487
201.515087438
201.515111800
201.515137850
201.515143887
201.515238388
201.515243737
201.515333163
201.515501950
201.515525612
201.515525875
201.515533263
201.515581175
201.515602162
201.515661350
201.515681962
201.515741350
201.515762875
201.515781550
201.515808200
201.515849188
201.515855500
201.515902450
201.515955238
201.516014538
201.516040188
201.516127612
201.516169075
201.516175963
201.516187350
201.516222237
201.516300613
201.516450475
201.516462537
201.516472825
201.516618387
201.516628125
201.516708163
201.516708250
201.516723450
201.516837175
201.516881463
201.516895837
201.516927912
201.516999438
201.517001925
201.517081625
201.517081712
201.517187600
201.517240425
201.517268775
201.517275937
201.517276450
201.517284262
201.517364175
201.517495488
201.517602762
201.517650113
201.517693587
201.517880187
201.517921263
201.517957100
201.518034113
201.518055050
201.518066825
201.518069913
201.518086737
201.518143762
201.518183913
201.518186063
201.518186150
201.518228687
201.518361400
201.518378538
201.518379600
201.518384425
201.518409888
201.518410050
201.518605325
201.518647250
201.518706613
201.518711838
201.518791387
201.518836112
201.518864187
201.518878763
201.518980475
201.519027150
201.519049975
201.519089425
201.519135613
201.519329450
201.519346713
201.519421088
201.519539375
201.519544462
201.519563400
201.519606813
201.519686837
201.519714588
201.519944388
201.520044038
201.520205725
201.520235138
201.520235225
201.520235475
201.520315450
201.520382425
201.520420637
201.520464213
201.520503413
201.520559137
201.520627350
201.520690887
201.520801562
201.520912125
201.520915363
201.520951900
201.520960987
201.520999037
201.521047075
201.521057250
201.521114175
201.521124937
201.521175688
201.521177338
201.521195325
201.521242113
201.521323350
201.521336000
201.521353438
201.521371275
201.521491237
201.521492650
201.521495638
201.521549112
201.521562125
201.521608537
201.521640300
201.521668075
201.521669562
201.521746662
201.521776650
201.521855037
201.521870650
201.522142162
201.522158000
201.522216112
201.522278887
201.522327675
201.522486037
201.522493062
201.522550763
201.522596862
201.522692087
201.522775312
201.522788838
201.522861175
201.522907312
201.522957988
201.523066100
201.523078375
201.523092187
201.523144312
201.523206862
201.523345487
201.523373112
201.523521200
201.523549600
201.523552975
201.523578388
201.523578463
201.523695213
201.523750250
201.523952225
201.523972313
201.523983087
201.523988000
201.524035725
201.524086288
201.524172100
201.524179175
201.524275950
201.524295488
201.524318000
201.524398325
201.524446012
201.524496487
201.524628950
201.524659538
201.524673575
201.524747450
201.524795775
201.524806575
201.524820237
201.524853812
201.524858488
201.524866712
201.524890000
201.524931463
201.524953313
201.525068312
201.525068450
201.525137613
201.525157487
201.525311875
201.525347925
201.525386900
201.525566588
201.525582675
201.525593087
201.525640075
201.525687575
201.525755650
201.525865512
201.525960363
201.526014300
201.526024812
201.526035237
201.526118712
201.526369875
201.526439425
201.526454850
201.526578950
201.526624562
201.526655200
201.526675987
201.526677762
201.526688825
201.526911400
201.526960925
201.527055437
201.527101525
201.527122588
201.527122687
201.527152137
201.527180463
201.527276050
201.527335950
201.527433850
201.527514475
201.527539625
201.527626900
201.527701987
201.527790538
201.527818637
201.527862763
201.527864700
201.527870412
201.527882963
201.527896312
201.527900837
201.527936538
201.528031163
201.528116837
201.528129487
201.528136825
201.528174487
201.528244237
201.528282612
201.528420150
201.528433075
201.528550688
201.528568850
201.528570325
201.528686637
201.528691737
201.528708212
201.528792162
201.528794087
201.528804375
201.528810100
201.528811725
201.528953538
201.528955050
201.528991712
201.529028963
201.529035637
201.529094775
201.529203212
201.529232600
201.529255262
201.529256087
201.529260563
201.529287737
201.529290000
201.529295537
201.529341287
201.529382613
201.529401475
201.529453488
201.529482600
201.529492075
201.529492350
201.529501275
201.529514100
201.529524138
201.529584562
201.529621212
201.529621437
201.529719363
201.529767238
201.529771587
201.529828713
201.529855537
201.529863388
201.529866387
201.529890688
201.529927488
201.529927775
201.530049000
201.530056525
201.530104813
201.530119012
201.530142350
201.530174525
201.530226887
201.530256525
201.530273225
201.530327600
201.530336725
201.530379437
201.530383338
201.530387500
201.530434650
201.530469813
201.530510750
201.530526162
201.530547950
201.530590650
201.530592337
201.530666913
201.530712137
201.530814338
201.530862988
201.530884738
201.530903700
201.530912100
201.531047662
201.531248363
201.531256575
201.531363838
201.531431312
201.531431400
201.531439613
201.531439700
201.531505288
201.531540475
201.531544263
201.531623400
201.531637675
201.531642387
201.531682125
201.531745462
201.531882250
201.531903312
201.531928437
201.532016088
201.532080337
201.532092525
201.532145063
201.532150737
201.532183438
201.532200138
201.532211650
201.532234787
201.532402313
201.532460437
201.532642963
201.532651950
201.532744162
201.532744638
201.532870288
201.532891925
201.532965250
201.532988063
201.532992300
201.533070487
201.533072100
201.533132725
201.533306788
201.533334550
201.533341400
201.533355650
201.533355763
201.533382437
201.533431750
201.533497813
201.533502000
201.533510275
201.533519813
201.533520100
201.533532250
201.533535062
201.533611363
201.533641700
201.533641875
201.533659212
201.533766587
201.533803438
201.533816637
201.533848425
201.533879162
201.534014963
201.534046813
201.534102425
201.534253375
201.534265875
201.534276350
201.534398813
201.534495913
201.534524538
201.534539250
201.534667138
201.534680150
201.534757825
201.534823025
201.534834200
201.534985213
201.534985325
201.535089975
201.535129112
201.535242737
201.535332038
201.535332313
201.535438250
201.535447113
201.535477337
201.535602350
201.535722250
201.535773463
201.535894100
201.536028975
201.536034025
201.536082062
201.536114513
201.536131813
201.536247562
201.536251175
201.536347337
201.536356625
201.536385650
201.536407537
201.536418150
201.536422813
201.536491375
201.536587663
201.536588037
201.536609175
201.536770488
201.536851425
201.536858438
201.536859125
201.536866525
201.536896175
201.537042475
201.537070588
201.537123050
201.537141075
201.537150575
201.537214512
201.537224075
201.537302063
201.537413150
201.537430525
201.537450475
201.537482538
201.537501787
201.537535413
201.537541800
201.537558937
201.537561375
201.537593837
201.537682913
201.537772388
201.537794600
201.537795313
201.537818537
201.537824887
201.537848537
201.537862338
201.537879613
201.537916037
201.537917525
201.538019862
201.538031687
201.538042300
201.538055087
201.538110425
201.538117387
201.538144262
201.538153238
201.538195113
201.538198188
201.538232212
201.538241162
201.538296737
201.538313713
201.538327250
201.538373463
201.538375725
201.538385875
201.538450700
201.538454950
201.538509863
201.538529000
201.538682787
201.538802062
201.538809925
201.538870812
201.538902512
201.538915150
201.538921612
201.538930787
201.538931462
201.538983475
201.538997712
201.539038587
201.539038763
201.539039050
201.539193775
201.539196100
201.539207763
201.539270687
201.539297487
201.539309275
201.539362362
201.539365825
201.539396625
201.539415675
201.539478487
201.539549287
201.539701750
201.539949412
201.539955263
201.540003050
201.540042000
201.540053000
201.540062737
201.540076800
201.540097075
201.540103850
201.540295600
201.540333863
201.540392738
201.540437088
201.540443150
201.540478250
201.540502863
201.540529025
201.540548900
201.540570987
201.540589425
201.540600575
201.540617787
201.540718275
201.540735612
201.540778862
201.540791587
201.540815713
201.541030812
201.541099575
201.541332963
201.541365313
201.541398738
201.541457063
201.541498450
201.541512425
201.541548425
201.541582875
201.541630363
201.541638912
201.541675763
201.541709812
201.541829225
201.541829950
201.541855838
201.541871675
201.541889613
201.542028700
201.542046688
201.542049462
201.542104925
201.542109187
201.542134887
201.542141025
201.542509438
201.542518400
201.542577600
201.542601413
201.542650063
201.542668475
201.542680838
201.542747862
201.542759913
201.542774150
201.542799737
201.542887350
201.542973600
201.542998937
201.543003775
201.543020162
201.543102288
201.543102475
201.543141000
201.543161300
201.543172275
201.543177600
201.543187037
201.543277200
201.543348187
201.543483725
201.543501325
201.543516575
201.543529800
201.543585562
201.543643962
201.543659738
201.543742725
201.543761738
201.543782200
201.543801625
201.543829125
201.543846675
201.543971438
201.544016625
201.544060887
201.544071500
201.544154825
201.544180200
201.544233263
201.544240013
201.544253462
201.544332562
201.544499250
201.544516775
201.544539337
201.544595125
201.544613113
201.544639762
201.544797888
201.544878437
201.544941475
201.544950800
201.545114400
201.545136837
201.545195525
201.545289462
201.545310300
201.545311575
201.545363500
201.545443713
201.545513625
201.545527825
201.545618588
201.545655388
201.545655487
201.545792250
201.545815737
201.545894613
201.545920663
201.546031162
201.546039688
201.546095450
201.546170700
201.546306100
201.546306775
201.546336362
201.546381663
201.546389325
201.546699600
201.546795275
201.546796913
201.546883575
201.546975300
201.546998375
201.547054513
201.547141900
201.547146450
201.547151388
201.547159975
201.547183212
201.547372700
201.547436412
201.547509500
201.547669813
201.547755200
201.547897288
201.547950138
201.547954075
201.548000237
201.548012250
201.548099200
201.548154313
201.548169450
201.548263525
201.548340300
201.548453575
201.548453663
201.548470225
201.548526012
201.548534012
201.548540850
201.548577875
201.548581575
201.548600250
201.548615012
201.548615612
201.548626162
201.548645850
201.548701188
201.548701375
201.548751187
201.548755338
201.548770550
201.548786812
201.548878588
201.548899562
201.548923625
201.548960988
201.548967062
201.548997337
201.549032587
201.549219913
201.549251425
201.549254588
201.549278187
201.549298988
201.549419062
201.549474925
201.549499312
201.549582163
201.549593612
201.549639988
201.549704400
201.549710850
201.549761475
201.549821912
201.549854912
201.549900213
201.549941063
201.550074100
201.550099088
201.550141037
201.550153725
201.550168475
201.550169700
201.550177962
201.550178037
201.550200800
201.550289875
201.550292362
201.550546700
201.550590763
201.550654750
201.550670712
201.550679825
201.550714200
201.550869125
201.550887362
201.551073350
201.551148362
201.551167200
201.551256062
201.551333438
201.551457800
201.551521375
201.551521463
201.551643837
201.551667613
201.551751413
201.551776950
201.551861300
201.551868337
201.551883587
201.551911012
201.551945725
201.552003825
201.552068888
201.552097513
201.552125138
201.552136625
201.552159413
201.552237500
201.552316962
201.552320275
201.552378525
201.552388837
201.552495988
201.552505438
201.552509200
201.552517513
201.552529612
201.552555788
201.552582500
201.552617263
201.552630375
201.552681100
201.552725050
201.552828337
201.552904475
201.553279025
201.553365300
201.553436438
201.553469675
201.553528825
201.553538987
201.553592963
201.553601475
201.553818800
201.553901350
201.553943788
201.553995488
201.554043775
201.554098825
201.554106000
201.554140850
201.554209100
201.554241338
201.554259025
201.554522063
201.554545300
201.554669850
201.554824263
201.554841500
201.554885288
201.554896100
201.554931775
201.555003887
201.555071737
201.555090050
201.555153850
201.555185225
201.555222413
201.555239275
201.555338725
201.555344100
201.555371900
201.555514375
201.555594000
201.555777463
201.555797012
201.555803712
201.555846925
201.555935250
201.556000238
201.556089775
201.556212900
201.556232537
201.556284775
201.556335050
201.556355637
201.556357100
201.556369787
201.556488875
201.556512350
201.556512913
201.556512988
201.556686250
201.556705513
201.556830850
201.556902175
201.556934012
201.556937225
201.557015713
201.557101250
201.557196637
201.557296313
201.557568725
201.557646938
201.557683775
201.557723050
201.557753575
201.557754375
201.557882275
201.557905175
201.558034975
201.558097562
201.558127337
201.558218487
201.558219400
201.558260050
201.558263275
201.558302237
201.558387500
201.558398888
201.558467925
201.558470000
201.558491237
201.558497813
201.558519025
201.558560688
201.558605175
201.558645775
201.558699425
201.558725100
201.558759512
201.558821650
201.558904750
201.558906725
201.558978625
201.558980525
201.559083587
201.559119850
201.559125950
201.559144800
201.559218037
201.559249937
201.559291462
201.559305075
201.559318612
201.559417300
201.559546687
201.559570975
201.559593888
201.559787637
201.559791813
201.559834188
201.559894238
201.559921662
201.560212500
201.560226000
201.560281113
201.560283725
201.560318937
201.560325450
201.560368800
201.560392388
201.560459575
201.560460512
201.560496662
201.560496787
201.560550713
201.560575162
201.560615700
201.560698113
201.560713700
201.560727012
201.560838750
201.560972325
201.561084475
201.561180138
201.561201200
201.561257662
201.561297037
201.561303412
201.561312512
201.561360888
201.561453462
201.561476863
201.561487125
201.561490838
201.561523425
201.561578612
201.561604875
201.561621425
201.561688225
201.561728975
201.561736525
201.561770938
201.561776863
201.561814537
201.561858038
201.561873387
201.561895600
201.562043837
201.562131275
201.562168725
201.562187537
201.562248750
201.562257988
201.562306288
201.562320263
201.562366625
201.562376412
201.562571537
201.562575087
201.562679350
201.562731775
201.562816800
201.562838088
201.562851062
201.562863275
201.562894162
201.562917163
201.562918725
201.562925950
201.562947850
201.562947963
201.562960213
201.563007000
201.563087362
201.563126875
201.563164150
201.563217063
201.563255225
201.563272025
201.563460650
201.563584775
201.563706338
201.563729387
201.563753725
201.563918100
201.564035512
201.564079400
201.564092413
201.564118788
201.564158212
201.564186613
201.564321262
201.564368812
201.564437487
201.564547375
201.564703388
201.564803125
201.564836325
201.565013537
201.565026138
201.565044913
201.565070962
201.565144487
201.565356175
201.565489187
201.565517900
201.565640875
201.565754462
201.565816550
201.565921500
201.565979275
201.566099075
201.566113162
201.566187675
201.566205212
201.566213575
201.566310225
201.566383938
201.566414288
201.566569713
201.566670025
201.566782163
201.566823100
201.566906575
201.566911525
201.566917687
201.566926763
201.566931925
201.566932025
201.566956050
201.567102788
201.567231400
201.567271688
201.567322550
201.567412563
201.567413450
201.567428012
201.567429675
201.567436750
201.567542887
201.567618475
201.567619512
201.567635588
201.567650762
201.567654812
201.567692575
201.567756637
201.567808100
201.567889662
201.567963200
201.568110650
201.568115113
201.568206475
201.568252162
201.568282538
201.568298900
201.568476763
201.568482300
201.568521450
201.568541775
201.568549950
201.568575600
201.568609813
201.568618375
201.568643625
201.568703387
201.568705312
201.568752413
201.568761750
201.568778875
201.568810700
201.568890162
201.568950662
201.568985163
201.569023225
201.569036987
201.569078775
201.569109113
201.569132462
201.569145650
201.569162887
201.569297737
201.569317038
201.569359163
201.569441612
201.569445712
201.569461238
201.569486038
201.569525838
201.569576488
201.569602763
201.569606825
201.569607025
201.569636263
201.569640825
201.569663325
201.569757863
201.569770388
201.569932612
201.569998050
201.570070425
201.570174750
201.570183250
201.570281875
201.570312700
201.570313062
201.570375250
201.570478562
201.570491137
201.570558412
201.570619163
201.570623837
201.570653575
201.570728487
201.570785962
201.570834800
201.570930137
201.570948000
201.571000575
201.571091938
201.571146000
201.571152200
201.571166125
201.571258188
201.571309862
201.571321888
201.571361263
201.571501038
201.571536350
201.571536613
201.571640288
201.571669450
201.571751125
201.571757175
201.571811188
201.571961275
201.571981537
201.571983825
201.571987987
201.572014050
201.572015513
201.572082900
201.572089963
201.572119275
201.572121400
201.572196050
201.572343588
201.572361325
201.572470162
201.572495263
201.572652575
201.572701500
201.572721338
201.572767950
201.572770362
201.572777188
201.572799100
201.572884975
201.572959663
201.572982612
201.573037125
201.573100800
201.573116200
201.573162763
201.573241238
201.573463650
201.573516100
201.573609050
201.573676225
201.573679025
201.573815462
201.573820563
201.573820650
201.573833900
201.573911250
201.573912950
201.573996425
201.574051938
201.574088462
201.574177600
201.574207113
201.574210637
201.574218062
201.574531863
201.574538138
201.574540275
201.574546887
201.574604125
201.574658413
201.574735912
201.574753625
201.574873312
201.574901912
201.574908900
201.574961575
201.575069300
201.575276013
201.575336037
201.575418000
201.575462800
201.575480737
201.575569500
201.575604938
201.575667600
201.575733800
201.575786112
201.575891750
201.575985712
201.576046388
201.576106475
201.576180150
201.576228612
201.576272988
201.576442825
201.576444350
201.576670812
201.576695575
201.576727963
201.576755462
201.576897675
201.576906388
201.576944250
201.577013088
201.577034137
201.577093413
201.577114137
201.577114600
201.577142750
201.577200850
201.577230287
201.577254350
201.577297287
201.577335337
201.577466750
201.577483125
201.577491600
201.577554775
201.577589250
201.577601025
201.577660050
201.577666612
201.577678150
201.577820100
201.577826600
201.577877737
201.577900825
201.577933975
201.578035025
201.578036212
201.578057375
201.578081225
201.578090250
201.578199888
201.578221788
201.578223950
201.578250588
201.578313275
201.578327400
201.578359963
201.578360038
201.578377163
201.578403938
201.578451737
201.578463500
201.578475188
201.578568625
201.578581950
201.578582038
201.578582725
201.578625738
201.578673313
201.578690562
201.578739037
201.578774363
201.578785725
201.578794687
201.578795850
201.578805350
201.578882025
201.578946013
201.579004438
201.579022350
201.579029700
201.579029988
201.579032150
201.579053612
201.579065050
201.579139525
201.579158388
201.579164238
201.579226887
201.579371237
201.579397225
201.579434413
201.579456088
201.579479212
201.579503088
201.579518950
201.579550788
201.579551012
201.579615037
201.579685762
201.579708875
201.579736413
201.579740400
201.579786775
201.579810313
201.579824625
201.579841125
201.579917725
201.579951725
201.579990500
201.580088537
201.580098100
201.580100725
201.580108763
201.580207825
201.580223063
201.580255387
201.580297125
201.580314950
201.580340400
201.580377025
201.580418525
201.580490075
201.580521775
201.580547975
201.580558387
201.580707575
201.580754612
201.580801900
201.580822187
201.580891713
201.580896275
201.580900150
201.580911550
201.580913100
201.580918913
201.580931225
201.580986938
201.581039900
201.581054037
201.581067050
201.581097987
201.581253000
201.581259525
201.581260775
201.581496187
201.581661137
201.581686212
201.581702587
201.581706700
201.581762188
201.581877750
201.581877838
201.581880750
201.581930200
201.581949638
201.581969738
201.581988625
201.582041312
201.582068212
201.582068300
201.582077787
201.582078037
201.582095987
201.582096087
201.582106662
201.582130650
201.582145525
201.582170200
201.582174237
201.582236287
201.582251350
201.582260725
201.582274937
201.582304500
201.582359562
201.582424600
201.582424750
201.582426725
201.582565725
201.582569863
201.582570775
201.582602888
201.582639350
201.582741637
201.582745862
201.582745937
201.582788212
201.582800000
201.582817325
201.582922712
201.582942513
201.582993063
201.582995888
201.583063975
201.583067613
201.583071388
201.583072112
201.583107000
201.583108388
201.583111150
201.583154737
201.583171300
201.583240825
201.583284975
201.583299150
201.583338688
201.583381062
201.583405425
201.583417675
201.583468525
201.583486188
201.583660613
201.583725537
201.583839587
201.583900475
201.584014775
201.584020925
201.584081100
201.584099300
201.584101325
201.584102775
201.584115400
201.584119437
201.584124525
201.584150137
201.584151725
201.584158775
201.584180500
201.584250000
201.584356112
201.584374975
201.584381900
201.584399925
201.584534537
201.584538550
201.584586263
201.584586912
201.584588550
201.584593025
201.584612525
201.584712600
201.584725200
201.584729750
201.584786363
201.584832713
201.584873725
201.584902300
201.584909063
201.584913050
201.585022538
201.585032475
201.585037588
201.585077313
201.585078587
201.585122213
201.585282000
201.585322050
201.585423625
201.585440337
201.585487787
201.585520688
201.585552650
201.585556050
201.585603588
201.585611938
201.585612375
201.585678125
201.585769312
201.585769537
201.585854112
201.585912587
201.585916663
201.585955250
201.586006975
201.586029475
201.586029550
201.586158200
201.586377000
201.586384863
201.586475500
201.586503550
201.586506900
201.586616112
201.586710912
201.586777375
201.586786037
201.586822288
201.586836438
201.586838675
201.586954150
201.586982200
201.586995350
201.587068913
201.587100738
201.587138975
201.587230587
201.587258275
201.587419288
201.587475987
201.587531150
201.587581575
201.587656225
201.587663600
201.587670113
201.587737438
201.587770237
201.587993437
201.588050675
201.588077350
201.588110500
201.588175662
201.588213725
201.588259525
201.588341313
201.588370200
201.588430112
201.588554600
201.588561100
201.588561237
201.588575313
201.588587075
201.588602938
201.588690975
201.588912250
201.588974038
201.588987800
201.588988237
201.589007288
201.589054538
201.589119875
201.589124113
201.589142313
201.589147000
201.589192500
201.589224137
201.589324100
201.589332437
201.589353112
201.589364963
201.589387000
201.589393450
201.589631725
201.589642600
201.589691913
201.589710225
201.589799263
201.589834413
201.589844038
201.589916375
201.589990800
201.590203462
201.590209950
201.590219300
201.590229637
201.590255337
201.590281125
201.590291713
201.590292100
201.590336875
201.590354013
201.590388138
201.590405938
201.590443000
201.590463537
201.590501375
201.590516538
201.590529387
201.590558775
201.590558862
201.590560725
201.590591975
201.590655013
201.590697237
201.590713838
201.590737750
201.590748450
201.590874612
201.590891737
201.590935838
201.590957062
201.590990138
201.590998250
201.591052262
201.591096862
201.591111225
201.591138137
201.591201575
201.591228275
201.591228600
201.591247675
201.591302725
201.591365362
201.591514250
201.591554625
201.591562388
201.591567675
201.591605375
201.591605612
201.591610225
201.591626813
201.591699700
201.591703550
201.591727137
201.591727225
201.591790525
201.591798650
201.591912125
201.591958075
201.591968562
201.592028913
201.592032800
201.592042625
201.592047775
201.592049737
201.592077687
201.592080538
201.592087212
201.592115175
201.592154212
201.592158638
201.592237538
201.592247563
201.592260350
201.592275175
201.592295038
201.592300750
201.592364713
201.592386637
201.592455650
201.592496925
201.592497912
201.592621800
201.592632587
201.592700450
201.592780725
201.592964813
201.593023375
201.593175275
201.593183575
201.593257525
201.593276412
201.593305475
201.593314625
201.593324400
201.593352138
201.593427350
201.593439775
201.593560637
201.593675775
201.593681688
201.593701638
201.593868138
201.593940062
201.593980287
201.593999988
201.594007625
201.594095463
201.594170913
201.594246800
201.594360625
201.594418212
201.594418975
201.594440037
201.594485612
201.594697287
201.594793475
201.594807162
201.594815375
201.594823263
201.594823350
201.594888887
201.594968013
201.594996100
201.595111487
201.595137575
201.595148013
201.595189688
201.595198350
201.595277213
201.595285475
201.595356937
201.595363163
201.595524912
201.595600800
201.595621325
201.595638388
201.595638525
201.595696113
201.595703275
201.595757450
201.595768925
201.595795400
201.595890200
201.595914437
201.595942638
201.596029913
201.596138013
201.596188788
201.596206725
201.596218362
201.596266650
201.596285537
201.596286400
201.596358912
201.596388437
201.596406100
201.596529713
201.596532650
201.596553350
201.596555475
201.596555913
201.596606487
201.596606613
201.596697262
201.596707662
201.596776450
201.596944225
201.596989800
201.597055650
201.597061650
201.597088713
201.597089550
201.597162525
201.597171337
201.597291525
201.597523637
201.597539612
201.597558238
201.597566775
201.597606912
201.597608837
201.597733675
201.597819625
201.597862687
201.597941525
201.597947375
201.598001725
201.598016763
201.598032950
201.598078050
201.598080963
201.598134963
201.598152787
201.598162812
201.598220887
201.598221825
201.598227363
201.598235325
201.598235413
201.598354987
201.598370325
201.598452500
201.598469400
201.598501462
201.598523838
201.598534400
201.598568525
201.598598150
201.598598538
201.598608075
201.598668650
201.598682450
201.598682537
201.598684550
201.598715913
201.598792438
201.598811912
201.598942350
201.598969550
201.599022362
201.599070313
201.599078063
201.599100425
201.599333938
201.599435263
201.599467062
201.599525913
201.599593850
201.599619675
201.599719612
201.599746737
201.599751263
201.599758000
201.599758187
201.599850450
201.599890250
201.599903662
201.599913213
201.599918137
201.599953750
201.599988188
201.600064838
201.600121912
201.600228500
201.600233887
201.600246938
201.600248962
201.600366000
201.600554725
201.600645362
201.600648975
201.600651712
201.600709712
201.600753062
201.600764850
201.600800588
201.600883775
201.600920500
201.600938750
201.601025850
201.601126100
201.601176425
201.601205800
201.601215913
201.601219362
201.601221250
201.601282000
201.601355162
201.601487063
201.601513625
201.601619425
201.601650312
201.601675875
201.601693937
201.601737687
201.601748612
201.602016525
201.602068263
201.602159325
201.602237525
201.602250075
201.602257675
201.602376200
201.602380525
201.602454612
201.602509375
201.602580437
201.602601112
201.602604888
201.602794638
201.602817975
201.602897425
201.602902400
201.602904988
201.602913588
201.602979487
201.602986500
201.603017212
201.603136987
201.603152263
201.603279187
201.603284538
201.603327775
201.603392912
201.603441513
201.603699388
201.603717900
201.603780662
201.603848088
201.603865525
201.603886250
201.603889225
201.603889313
201.603971838
201.604053013
201.604244263
201.604258425
201.604277975
201.604299700
201.604380000
201.604433550
201.604459413
201.604480188
201.604592688
201.604633525
201.604700187
201.604730000
201.604796475
201.604811025
201.604948363
201.604989150
201.605009212
201.605030637
201.605215213
201.605347637
201.605366975
201.605455638
201.605518638
201.605573663
201.605636050
201.605677112
201.605724500
201.605745963
201.605757187
201.605773775
201.605794038
201.605846037
201.605861188
201.605882288
201.605886300
201.605971963
201.606028575
201.606040475
201.606074350
201.606185550
201.606256775
201.606265837
201.606279237
201.606308162
201.606401650
201.606470987
201.606514562
201.606538538
201.606591938
201.606639850
201.606647737
201.606685137
201.606725138
201.606739550
201.606832712
201.606881850
201.607002513
201.607127137
201.607174663
201.607188625
201.607217550
201.607298287
201.607303375
201.607318575
201.607479138
201.607515825
201.607595425
201.607629850
201.607697887
201.607700537
201.607812225
201.607815337
201.607849650
201.607870500
201.607893063
201.607909450
201.607929450
201.608094513
201.608102725
201.608158613
201.608208888
201.608241325
201.608261487
201.608326450
201.608331887
201.608359737
201.608416800
201.608435375
201.608502437
201.608536862
201.608616987
201.608642225
201.608652487
201.608674938
201.608712062
201.608756863
201.608821562
201.608920662
201.609011288
201.609146400
201.609196913
201.609232175
201.609250125
201.609295800
201.609382350
201.609415375
201.609421637
201.609477737
201.609561300
201.609577938
201.609616925
201.609654400
201.609709412
201.609742713
201.609752825
201.610035237
201.610047237
201.610052212
201.610136550
201.610170337
201.610229688
201.610365363
201.610370150
201.610370350
201.610436950
201.610449138
201.610452475
201.610568825
201.610580987
201.610782725
201.610797450
201.610799837
201.610876037
201.610898462
201.610913538
201.611033037
201.611073613
201.611133462
201.611185625
201.611222800
201.611295288
201.611295375
201.611321337
201.611348850
201.611417175
201.611466463
201.611474388
201.611554075
201.611666988
201.611726775
201.611759662
201.611759925
201.611847213
201.611904113
201.611904262
201.611950713
201.611986688
201.612000338
201.612007812
201.612010062
201.612059850
201.612073050
201.612212438
201.612426838
201.612443450
201.612452900
201.612513900
201.612566275
201.612602875
201.612745187
201.612750438
201.612797212
201.612799112
201.612821188
201.612913850
201.612985437
201.613026925
201.613062775
201.613148325
201.613173537
201.613239375
201.613265425
201.613270400
201.613279250
201.613450125
201.613491375
201.613516463
201.613523888
201.613525237
201.613616950
201.613632438
201.613647862
201.613667763
201.613677013
201.613760300
201.613877750
201.613909025
201.614171913
201.614246100
201.614271763
201.614298787
201.614315425
201.614329400
201.614371213
201.614622663
201.614652050
201.614663412
201.614712637
201.614730113
201.614770475
201.614990388
201.615104263
201.615119588
201.615195475
201.615221950
201.615235662
201.615252025
201.615353550
201.615353850
201.615445062
201.615466712
201.615511613
201.615753850
201.615865425
201.615901162
201.615901800
201.615918075
201.615951838
201.615969850
201.615976650
201.616038925
201.616055638
201.616096175
201.616189550
201.616273125
201.616353275
201.616410350
201.616417687
201.616465025
201.616505725
201.616531162
201.616580712
201.616596150
201.616770538
201.616775612
201.616788912
201.616811687
201.616880087
201.616932975
201.617147413
201.617243387
201.617305463
201.617319775
201.617378600
201.617390450
201.617482812
201.617525150
201.617525250
201.617576612
201.617600937
201.617835362
201.617835475
201.617843125
201.617853825
201.617933787
201.617957937
201.617997812
201.617999037
201.618028575
201.618091037
201.618091250
201.618157100
201.618196162
201.618206125
201.618289613
201.618299312
201.618305887
201.618377337
201.618407437
201.618457438
201.618725187
201.618728938
201.618837037
201.618976500
201.618999712
201.619143912
201.619243538
201.619298725
201.619313525
201.619314200
201.619319663
201.619319838
201.619388200
201.619410600
201.619799062
201.619802425
201.619820637
201.619852463
201.619979887
201.619984275
201.619986675
201.619989275
201.620043000
201.620180350
201.620190162
201.620190288
201.620222813
201.620238038
201.620261625
201.620303550
201.620473250
201.620756387
201.620768000
201.620769200
201.620776162
201.620779088
201.620846850
201.620929687
201.620989087
201.621043650
201.621132675
201.621143063
201.621168238
201.621293900
201.621424075
201.621435925
201.621477013
201.621690712
201.621731975
201.621742912
201.621829413
201.621837288
201.621879162
201.621990362
201.621997813
201.621997937
201.622073887
201.622181050
201.622201388
201.622211937
201.622394238
201.622500650
201.622512850
201.622623688
201.622637225
201.622674563
201.622692938
201.622720525
201.622720612
201.622835875
201.622897600
201.623016200
201.623049800
201.623261112
201.623265600
201.623296350
201.623298337
201.623315663
201.623490763
201.623542675
201.623563013
201.623563100
201.623599900
201.623639950
201.623643888
201.623771275
201.623794812
201.623801138
201.623926063
201.623959262
201.623974125
201.623978362
201.623996225
201.623996463
201.624019688
201.624049350
201.624060313
201.624196788
201.624262425
201.624272787
201.624379350
201.624421550
201.624472663
201.624495325
201.624503200
201.624530775
201.624577963
201.624608312
201.624643300
201.624963788
201.625084713
201.625176463
201.625184550
201.625191288
201.625194075
201.625195225
201.625238362
201.625513325
201.625515925
201.625529125
201.625534000
201.625538500
201.625564612
201.625568837
201.625587438
201.625605575
201.625697812
201.625766925
201.625837313
201.625899000
201.625948925
201.625962400
201.625993125
201.626000000
201.626054237
201.626071750
201.626121187
201.626199963
201.626212638
201.626223375
201.626246038
201.626285488
201.626316987
201.626329438
201.626361363
201.626374775
201.626471025
201.626474700
201.626476237
201.626697062
201.626730700
201.626797900
201.626910825
201.626976650
201.627031687
201.627208150
201.627216887
201.627231650
201.627301675
201.627305075
201.627365675
201.627420275
201.627424212
201.627466962
201.627513663
201.627547775
201.627553800
201.627572213
201.627599312
201.627626200
201.627657588
201.627691650
201.627799087
201.627897000
201.628012437
201.628029163
201.628080875
201.628109062
201.628340100
201.628439400
201.628547613
201.628562913
201.628574638
201.628707825
201.628722800
201.628858375
201.628897112
201.629014100
201.629052312
201.629070500
201.629175150
201.629285575
201.629286225
201.629338687
201.629382575
201.629491300
201.629493062
201.629500463
201.629559763
201.629560737
201.629601762
201.629709313
201.629767100
201.629770812
201.629848800
201.629894675
201.629935050
201.630133450
201.630186412
201.630298687
201.630342463
201.630423450
201.630485062
201.630560263
201.630565250
201.630620413
201.630746775
201.630814650
201.630917538
201.630948750
201.630978350
201.631004750
201.631040850
201.631082988
201.631114988
201.631129100
201.631149287
201.631172625
201.631204800
201.631213387
201.631233675
201.631248700
201.631263838
201.631292338
201.631417900
201.631435450
201.631478750
201.631481438
201.631511850
201.631600137
201.631660587
201.631677350
201.631739425
201.631765662
201.631769238
201.631828400
201.631844838
201.631857137
201.631867113
201.631908512
201.632012775
201.632154700
201.632182363
201.632420113
201.632437350
201.632451463
201.632481038
201.632481162
201.632489838
201.632517012
201.632549563
201.632552487
201.632565950
201.632569550
201.632605638
201.632688725
201.632710263
201.632733763
201.633037750
201.633127588
201.633172188
201.633186225
201.633348775
201.633557763
201.633576525
201.633579675
201.633600062
201.633763213
201.633783325
201.633817150
201.633821800
201.633836800
201.634043263
201.634079375
201.634226362
201.634229400
201.634238487
201.634456062
201.634597750
201.634707937
201.634710388
201.634758912
201.634864187
201.634898612
201.634899612
201.634925237
201.634945762
201.635063513
201.635089588
201.635110513
201.635272988
201.635352050
201.635362888
201.635495200
201.635572750
201.635572838
201.635580225
201.635667063
201.635669837
201.635699638
201.635734163
201.635863412
201.635891075
201.635941850
201.635950575
201.636059338
201.636070975
201.636106125
201.636107788
201.636166675
201.636192400
201.636233025
201.636242587
201.636275238
201.636303188
201.636359263
201.636359363
201.636435550
201.636506013
201.636523288
201.636528487
201.636589638
201.636651800
201.636662800
201.636672575
201.636700950
201.636711775
201.636731775
201.636766700
201.636766787
201.636767950
201.636769950
201.636795938
201.636931450
201.636953850
201.636993138
201.637000412
201.637032438
201.637092125
201.637133700
201.637267337
201.637302538
201.637307913
201.637375888
201.637437512
201.637448087
201.637481237
201.637617650
201.637644350
201.637807713
201.637861787
201.637870763
201.637874150
201.637892525
201.637905200
201.637910562
201.638111400
201.638272725
201.638307250
201.638313563
201.638351425
201.638367563
201.638405963
201.638446537
201.638593163
201.638634338
201.638662363
201.638666950
201.638806088
201.638823538
201.638922425
201.638931725
201.638941338
201.638955138
201.638992800
201.639130175
201.639133800
201.639145575
201.639161438
201.639207550
201.639271412
201.639386375
201.639396062
201.639544288
201.639563350
201.639612675
201.639650750
201.639869900
201.640045437
201.640053100
201.640084487
201.640145150
201.640154263
201.640176438
201.640204575
201.640320737
201.640415238
201.640419450
201.640441325
201.640449862
201.640527425
201.640538075
201.640596925
201.640811975
201.640816375
201.640852550
201.640873962
201.640884387
201.640917850
201.640942238
201.640993700
201.641020462
201.641038325
201.641128025
201.641133462
201.641196837
201.641271925
201.641274363
201.641342375
201.641413500
201.641484225
201.641501688
201.641532625
201.641598963
201.641610525
201.641719387
201.641800725
201.641910387
201.641953387
201.641991712
201.642067225
201.642099812
201.642207262
201.642218012
201.642302600
201.642358562
201.642455800
201.642609913
201.642735913
201.642901813
201.642954900
201.643118400
201.643167312
201.643203938
201.643257200
201.643387925
201.643413863
201.643433413
201.643448288
201.643476225
201.643546687
201.643606025
201.643649987
201.643664812
201.643665338
201.643705850
201.643774325
201.643838750
201.643895500
201.643941063
201.644068075
201.644091487
201.644092688
201.644108187
201.644192050
201.644246262
201.644263225
201.644265150
201.644298975
201.644302725
201.644317450
201.644327038
201.644386387
201.644386575
201.644407613
201.644474312
201.644501425
201.644532525
201.644591400
201.644625888
201.644724562
201.644766387
201.644832150
201.644967825
201.645024350
201.645118300
201.645181562
201.645246000
201.645337187
201.645394313
201.645431763
201.645575038
201.645668288
201.645757188
201.645763463
201.645894137
201.645940438
201.646020550
201.646024850
201.646031387
201.646159525
201.646178175
201.646384262
201.646400838
201.646453075
201.646479562
201.646550325
201.646662050
201.646666725
201.646707450
201.646707637
201.646711625
201.646717400
201.646750250
201.646817537
201.646830975
201.646844150
201.646844525
201.646892688
201.646893662
201.646933063
201.647024088
201.647029450
201.647086675
201.647095562
201.647098763
201.647136525
201.647139000
201.647139463
201.647174512
201.647174613
201.647263000
201.647280462
201.647387625
201.647392525
201.647541900
201.647597400
201.647608825
201.647821112
201.647876850
201.647918337
201.648054750
201.648062625
201.648071512
201.648112325
201.648130713
201.648170750
201.648393637
201.648415925
201.648418300
201.648464112
201.648516075
201.648520563
201.648545888
201.648723750
201.648729925
201.648778287
201.648807162
201.648832725
201.648887613
201.648921962
201.648950300
201.648992913
201.649046013
201.649089850
201.649093725
201.649104125
201.649234538
201.649446262
201.649492813
201.649591063
201.649806788
201.649809875
201.649826413
201.649934338
201.650017750
201.650025987
201.650038338
201.650148850
201.650201262
201.650271275
201.650351062
201.650366900
201.650426388
201.650579350
201.650645037
201.650656650
201.650685388
201.650788213
201.650877412
201.650979288
201.651165437
201.651245537
201.651368875
201.651611463
201.651636600
201.651684212
201.651802788
201.651900000
201.651906625
201.652020600
201.652054413
201.652069337
201.652077413
201.652100437
201.652206113
201.652258937
201.652274800
201.652314700
201.652316150
201.652326275
201.652337625
201.652352487
201.652356150
201.652378650
201.652401363
201.652427450
201.652555300
201.652570650
201.652570787
201.652748712
201.652763263
201.652828763
201.652892025
201.652892650
201.652899350
201.653028400
201.653038075
201.653150063
201.653158338
201.653290737
201.653312137
201.653369525
201.653471150
201.653534875
201.653548575
201.653659887
201.653709013
201.653805050
201.653885025
201.654014413
201.654030275
201.654070525
201.654117087
201.654121213
201.654168250
201.654186750
201.654205187
201.654205262
201.654284975
201.654527900
201.654557987
201.654590213
201.654615762
201.654628175
201.654730650
201.655038475
201.655053213
201.655088562
201.655102088
201.655115287
201.655285800
201.655375950
201.655391463
201.655435788
201.655616800
201.655646612
201.655685513
201.655690663
201.655779562
201.655791163
201.655902163
201.655918313
201.655918413
201.655956113
201.655957275
201.655980962
201.656022825
201.656026287
201.656041625
201.656063750
201.656083387
201.656107962
201.656123950
201.656143525
201.656151137
201.656186663
201.656190613
201.656277563
201.656310500
201.656315762
201.656329925
201.656403225
201.656434525
201.656435413
201.656501300
201.656589438
201.656633750
201.656660138
201.656793600
201.656847212
201.656988175
201.657024875
201.657054787
201.657081788
201.657092325
201.657112175
201.657121838
201.657189937
201.657237375
201.657295213
201.657351737
201.657410812
201.657463650
201.657492675
201.657517337
201.657536150
201.657707850
201.657771913
201.657772575
201.657786900
201.657833850
201.657859438
201.657876300
201.657910200
201.657924825
201.657975475
201.657975775
201.658140825
201.658149825
201.658363187
201.658397200
201.658397288
201.658438063
201.658456050
201.658502188
201.658566375
201.658630075
201.658686913
201.658696187
201.658697400
201.658755912
201.658874325
201.658877937
201.659084312
201.659084600
201.659199775
201.659245737
201.659286475
201.659287425
201.659335562
201.659459725
201.659469137
201.659484338
201.659510837
201.659621638
201.659651575
201.659659775
201.659682225
201.659693538
201.659730537
201.659737438
201.659746362
201.659813600
201.659913612
201.660231437
201.660414000
201.660417163
201.660448987
201.660467613
201.660469150
201.660532687
201.660534475
201.660673737
201.660690937
201.660797800
201.660827700
201.660901100
201.661042138
201.661051112
201.661065750
201.661185937
201.661280975
201.661301912
201.661320750
201.661442612
201.661466862
201.661478075
201.661528487
201.661623663
201.661661675
201.661670350
201.661682375
201.661712413
201.661733887
201.661788350
201.661819800
201.661838450
201.661909625
201.661918063
201.661954775
201.662068075
201.662094650
201.662117312
201.662141838
201.662156300
201.662203237
201.662203325
201.662226038
201.662232287
201.662319862
201.662403262
201.662479275
201.662515900
201.662550950
201.662567900
201.662628937
201.662678375
201.662691675
201.662748838
201.662783100
201.662823288
201.662962037
201.663056162
201.663116513
201.663148262
201.663205337
201.663276175
201.663280313
201.663313700
201.663326950
201.663366775
201.663389100
201.663420175
201.663431150
201.663450925
201.663452812
201.663542800
201.663608475
201.663614675
201.663629050
201.663652362
201.663667337
201.663697313
201.663712713
201.663925100
201.663945200
201.663952225
201.663994263
201.664010663
201.664020750
201.664039962
201.664051525
201.664146463
201.664158775
201.664264062
201.664377062
201.664419150
201.664546400
201.664587150
201.664592675
201.664675163
201.664698937
201.664936687
201.664975825
201.665004500
201.665048975
201.665103813
201.665132025
201.665195463
201.665262050
201.665290787
201.665334838
201.665386288
201.665557625
201.665570375
201.665673475
201.665674750
201.665682438
201.665726875
201.665757538
201.665799925
201.665801138
201.665835187
201.665854350
201.665915788
201.665947500
201.665952763
201.666120275
201.666157812
201.666188375
201.666193413
201.666235025
201.666241912
201.666242000
201.666242175
201.666262550
201.666308725
201.666331012
201.666333075
201.666358500
201.666400850
201.666412775
201.666420463
201.666456375
201.666518413
201.666612463
201.666656550
201.666738912
201.666765975
201.666813200
201.666814238
201.666831288
201.666882612
201.666910750
201.666934637
201.666959225
201.667035913
201.667065587
201.667089887
201.667191337
201.667207663
201.667237237
201.667375988
201.667477350
201.667495637
201.667578200
201.667580687
201.667662000
201.667751038
201.667820538
201.668009300
201.668080025
201.668094825
201.668186850
201.668207700
201.668208375
201.668283750
201.668292463
201.668309488
201.668318287
201.668347650
201.668448063
201.668535387
201.668558563
201.668600513
201.668710763
201.668808350
201.668831400
201.668838962
201.668848838
201.668896550
201.668980463
201.669019187
201.669065963
201.669126363
201.669138775
201.669278212
201.669295500
201.669556875
201.669582750
201.669605700
201.669606050
201.669737312
201.669748588
201.669791200
201.669799912
201.669908663
201.669919687
201.669971100
201.669975962
201.670050688
201.670145362
201.670181837
201.670370238
201.670461750
201.670505287
201.670519550
201.670571300
201.670641362
201.670679863
201.670679950
201.670698762
201.670817975
201.670828475
201.670870963
201.670914575
201.670943600
201.671225163
201.671399337
201.671429000
201.671452275
201.671573425
201.671611750
201.671663400
201.671669762
201.671672150
201.671676700
201.671694863
201.671743637
201.671773912
201.671775163
201.671876163
201.671876300
201.671924850
201.671925025
201.671948213
201.671973500
201.671979187
201.672090750
201.672179550
201.672210025
201.672210213
201.672231900
201.672234337
201.672346900
201.672387612
201.672418387
201.672442313
201.672454463
201.672552500
201.672602000
201.672679100
201.672681700
201.672682375
201.672742188
201.672807938
201.672817038
201.672864288
201.672921025
201.672990925
201.673073963
201.673089337
201.673106475
201.673146725
201.673154850
201.673248763
201.673249088
201.673280613
201.673360075
201.673360175
201.673373350
201.673386062
201.673404087
201.673502900
201.673543650
201.673578700
201.673685012
201.673770325
201.673799475
201.673899863
201.673977750
201.674038625
201.674044575
201.674064313
201.674097362
201.674114450
201.674181637
201.674343600
201.674391850
201.674449837
201.674461500
201.674482575
201.674489650
201.674573325
201.674603125
201.674633962
201.674698613
201.674758962
201.674759825
201.674764937
201.674878288
201.674879812
201.674893125
201.674949050
201.675080275
201.675104300
201.675115587
201.675115775
201.675116438
201.675118950
201.675144313
201.675147412
201.675252887
201.675305000
201.675323875
201.675328300
201.675414775
201.675418875
201.675585200
201.675797587
201.675811063
201.675903963
201.675921937
201.676061350
201.676112262
201.676176438
201.676206375
201.676208050
201.676229450
201.676267200
201.676291712
201.676300438
201.676307187
201.676321863
201.676448175
201.676586738
201.676662075
201.676731000
201.676740212
201.676781887
201.676802325
201.676802412
201.676820537
201.676821063
201.676824550
201.676870700
201.676916012
201.676927300
201.677005550
201.677059587
201.677062250
201.677130312
201.677199087
201.677229900
201.677290088
201.677406413
201.677455975
201.677581875
201.677602850
201.677720375
201.677787413
201.678033088
201.678052525
201.678082512
201.678083413
201.678109837
201.678168875
201.678248750
201.678288262
201.678399612
201.678421050
201.678571700
201.678632313
201.678772437
201.678879637
201.678918050
201.679025575
201.679131800
201.679185200
201.679240725
201.679298212
201.679318312
201.679326475
201.679356575
201.679376325
201.679481525
201.679504688
201.679542725
201.679554225
201.679717050
201.679797525
201.679920825
201.679976475
201.680051163
201.680266963
201.680349113
201.680461800
201.680537625
201.680542812
201.680628488
201.680645787
201.680771150
201.680787175
201.680788912
201.680837188
201.680871175
201.680928338
201.681006825
201.681044437
201.681150475
201.681176588
201.681200362
201.681286600
201.681408600
201.681449762
201.681468738
201.681587800
201.681709362
201.681709675
201.681757425
201.681759863
201.681785550
201.681842475
201.681843463
201.681965512
201.681982875
201.682077838
201.682109425
201.682254787
201.682399538
201.682449850
201.682462213
201.682478087
201.682536675
201.682563713
201.682588063
201.682606037
201.682607650
201.682722988
201.682763338
201.682783725
201.682853500
201.682917312
201.683020775
201.683116862
201.683174475
201.683209325
201.683212325
201.683252437
201.683371263
201.683390025
201.683432950
201.683487275
201.683502100
201.683657813
201.683752575
201.683785100
201.683786475
201.683877738
201.683926112
201.683955875
201.683984775
201.683984863
201.683984950
201.684034800
201.684065137
201.684183738
201.684221187
201.684306462
201.684337513
201.684371763
201.684395312
201.684447162
201.684521725
201.684692425
201.684759450
201.684762975
201.684821975
201.684841812
201.684903437
201.684940925
201.685025238
201.685121200
201.685238850
201.685271200
201.685272862
201.685431450
201.685521975
201.685603738
201.685622462
201.685670475
201.685693337
201.685720038
201.685727200
201.685742725
201.685817575
201.685970450
201.686017600
201.686127800
201.686159075
201.686246837
201.686273650
201.686319475
201.686365188
201.686370662
201.686395575
201.686539600
201.686586075
201.686630925
201.686664000
201.686688250
201.686833138
201.686836663
201.686900300
201.687292063
201.687333500
201.687384400
201.687491075
201.687550037
201.687608362
201.687653725
201.687682887
201.687831625
201.687948075
201.688069625
201.688089250
201.688108675
201.688130175
201.688208975
201.688221913
201.688239837
201.688338963
201.688485912
201.688604950
201.688623625
201.688646900
201.688728475
201.688994450
201.689011437
201.689135950
201.689256525
201.689285750
201.689317975
201.689403625
201.689460338
201.689590475
201.689867000
201.689897737
201.689910150
201.689988987
201.689995225
201.690035400
201.690043312
201.690191300
201.690198600
201.690255863
201.690353663
201.690370675
201.690388563
201.690397825
201.690443787
201.690443875
201.690550412
201.690630650
201.690691238
201.690694100
201.690694200
201.690790738
201.690797587
201.690820600
201.690835313
201.690947125
201.691039675
201.691064762
201.691261163
201.691431875
201.691483175
201.691522725
201.691567000
201.691633150
201.691661225
201.691679962
201.691731113
201.691781738
201.691851413
201.691857787
201.691900800
201.691909788
201.692074037
201.692097787
201.692268750
201.692326475
201.692372325
201.692445088
201.692495325
201.692549037
201.692561675
201.692574012
201.692605463
201.692605537
201.692671500
201.692672375
201.692740375
201.692760900
201.692848363
201.692878575
201.692942187
201.692969850
201.693066950
201.693098050
201.693127188
201.693274538
201.693435525
201.693593425
201.693635038
201.693816975
201.693822613
201.693826838
201.693960550
201.694018438
201.694040350
201.694049575
201.694075663
201.694139812
201.694201200
201.694310725
201.694387788
201.694439300
201.694532487
201.694541775
201.694605925
201.694626338
201.694648387
201.694661300
201.694702600
201.694750600
201.694796763
201.694983888
201.695014413
201.695185762
201.695197012
201.695202575
201.695206625
201.695236575
201.695267487
201.695315838
201.695341112
201.695475575
201.695487325
201.695524863
201.695564750
201.695615725
201.695699350
201.695712337
201.695739188
201.695750938
201.695874225
201.696003888
201.696074487
201.696075075
201.696080787
201.696106762
201.696156400
201.696212887
201.696228375
201.696237338
201.696251500
201.696443362
201.696492150
201.696498537
201.696522200
201.696570162
201.696631287
201.696640925
201.696653400
201.696661788
201.696738437
201.696764062
201.696771213
201.696965312
201.696987788
201.697083212
201.697131162
201.697166713
201.697206212
201.697219475
201.697220200
201.697220325
201.697244000
201.697279100
201.697308975
201.697312850
201.697316975
201.697318387
201.697513000
201.697637687
201.697700100
201.697705937
201.697741425
201.697891950
201.697892037
201.697927175
201.697974463
201.698089100
201.698232300
201.698252163
201.698268350
201.698276813
201.698290313
201.698412825
201.698417262
201.698437425
201.698454712
201.698475938
201.698672475
201.698674463
201.698774550
201.698805625
201.698869263
201.698894312
201.698955288
201.699069525
201.699201862
201.699232537
201.699241613
201.699242413
201.699248375
201.699296188
201.699348213
201.699359325
201.699430100
201.699453062
201.699453463
201.699479612
201.699480000
201.699482175
201.699663463
201.699924525
201.699933437
201.699973838
201.700027475
201.700064787
201.700087338
201.700108113
201.700231450
201.700273363
201.700282187
201.700404862
201.700416600
201.700427125
201.700461300
201.700462050
201.700463250
201.700521762
201.700558438
201.700652988
201.700664837
201.700700437
201.700715712
201.700715800
201.700770938
201.700783850
201.700840162
201.700867425
201.700911338
201.700962113
201.700971625
201.701043363
201.701061500
201.701127713
201.701147913
201.701156450
201.701237750
201.701286475
201.701303438
201.701407725
201.701528875
201.701528962
201.701631588
201.701663462
201.701674938
201.701757650
201.701759837
201.701762900
201.701772475
201.701826337
201.701841550
201.701856088
201.701878663
201.701886425
201.701915175
201.702093413
201.702101025
201.702104975
201.702152075
201.702187912
201.702320437
201.702358713
201.702411238
201.702446475
201.702479750
201.702522587
201.702603325
201.702603450
201.702610112
201.702622612
201.702632712
201.702670362
201.702717737
201.702793775
201.702824175
201.702869525
201.702901163
201.702922250
201.702999275
201.703027875
201.703031113
201.703123737
201.703169300
201.703224650
201.703307637
201.703313775
201.703335775
201.703394600
201.703407125
201.703545563
201.703582788
201.703615063
201.703726663
201.703735375
201.703816150
201.703902162
201.703934125
201.703965775
201.704107175
201.704163637
201.704231500
201.704310400
201.704352050
201.704355850
201.704427788
201.704456550
201.704576562
201.704624250
201.704722863
201.704723575
201.704753275
201.704828050
201.704905100
201.704915050
201.704921500
201.705055525
201.705066612
201.705124213
201.705185688
201.705220887
201.705230863
201.705232037
201.705263987
201.705277950
201.705278037
201.705278125
201.705283800
201.705301225
201.705315775
201.705317700
201.705469600
201.705595988
201.705596075
201.705638062
201.705708437
201.705709875
201.705823550
201.705853400
201.705950712
201.706048825
201.706086925
201.706224225
201.706232900
201.706247950
201.706298875
201.706380850
201.706397587
201.706425112
201.706635262
201.706645850
201.706649537
201.706793263
201.706819300
201.706869138
201.706903888
201.706910962
201.706924413
201.706930613
201.706947138
201.706979262
201.707038038
201.707057675
201.707112537
201.707205337
201.707233650
201.707320687
201.707412863
201.707436538
201.707502350
201.707506362
201.707511375
201.707562062
201.707582838
201.707582950
201.707590112
201.707679500
201.707731462
201.707741913
201.707758875
201.707778413
201.707790925
201.707971638
201.707990787
201.708000663
201.708044812
201.708139813
201.708160075
201.708245012
201.708272263
201.708288525
201.708304475
201.708337312
201.708417875
201.708425100
201.708442962
201.708443437
201.708484475
201.708666550
201.708757500
201.708757588
201.708933363
201.708946562
201.709004887
201.709018800
201.709084550
201.709159075
201.709186900
201.709242712
201.709293850
201.709387500
201.709392412
201.709406550
201.709450575
201.709519750
201.709543588
201.709619350
201.709709363
201.709755113
201.709799125
201.709813663
201.709818325
201.709867925
201.709923675
201.709944575
201.709970838
201.709973862
201.709985700
201.709994300
201.710022538
201.710132000
201.710141563
201.710166650
201.710232150
201.710304000
201.710356687
201.710447625
201.710472900
201.710499350
201.710544163
201.710544250
201.710588812
201.710652288
201.710675363
201.710738250
201.710793663
201.710796175
201.710841813
201.710843737
201.710856750
201.710866662
201.710906088
201.710912237
201.710946487
201.710983900
201.711028400
201.711050562
201.711095062
201.711106038
201.711150575
201.711182162
201.711207075
201.711214162
201.711245425
201.711286450
201.711337400
201.711357887
201.711404012
201.711412938
201.711456350
201.711488838
201.711591075
201.711595762
201.711617588
201.711627950
201.711720600
201.711732187
201.711743950
201.711749425
201.711773325
201.711781125
201.711800250
201.711902650
201.711909200
201.711970750
201.711989525
201.712015275
201.712030325
201.712088675
201.712303775
201.712335537
201.712457913
201.712466125
201.712479237
201.712522463
201.712643912
201.712679475
201.712714837
201.712733912
201.712813012
201.712830287
201.712923950
201.712963200
201.712977013
201.712980425
201.713017713
201.713142637
201.713172937
201.713184700
201.713283888
201.713341950
201.713352313
201.713436613
201.713495225
201.713536925
201.713561962
201.713659762
201.713678687
201.713713600
201.713740050
201.713812450
201.713859587
201.713863763
201.713912188
201.713930925
201.713946338
201.713995425
201.714017262
201.714029538
201.714124150
201.714182350
201.714208138
201.714275012
201.714378687
201.714415425
201.714415562
201.714607475
201.714652113
201.714652275
201.714652662
201.714686050
201.714708188
201.714718312
201.714800325
201.714840150
201.714877775
201.714904550
201.714971250
201.714990987
201.715001237
201.715055650
201.715187612
201.715258600
201.715259425
201.715284013
201.715595237
201.715619763
201.715698850
201.715720075
201.715793187
201.715892812
201.715895475
201.715904100
201.715921850
201.715930138
201.715934950
201.715953225
201.715953587
201.715959712
201.715959800
201.715960025
201.715962437
201.715996825
201.716027575
201.716032200
201.716032288
201.716090400
201.716090538
201.716091800
201.716189200
201.716189313
201.716239000
201.716380975
201.716432462
201.716505075
201.716506525
201.716725050
201.716818687
201.716907937
201.716909600
201.716937487
201.716953762
201.716994288
201.716999575
201.717031913
201.717121725
201.717144013
201.717217837
201.717217975
201.717322800
201.717322887
201.717338875
201.717345537
201.717431912
201.717461875
201.717485650
201.717497587
201.717502137
201.717745113
201.717773000
201.717788650
201.717927912
201.717928000
201.718108637
201.718141487
201.718181463
201.718196662
201.718226087
201.718333300
201.718333462
201.718364025
201.718449112
201.718449375
201.718454650
201.718504637
201.718512075
201.718566987
201.718572013
201.718609988
201.718615425
201.718663637
201.718663725
201.718681600
201.718726162
201.718733563
201.718750162
201.718886137
201.718928087
201.718934825
201.718974363
201.719045175
201.719054363
201.719054987
201.719117963
201.719150563
201.719151912
201.719176800
201.719196613
201.719203325
201.719209275
201.719261187
201.719324338
201.719384063
201.719464025
201.719644200
201.719724762
201.719841513
201.719863675
201.719940963
201.719941050
201.719947588
201.719950250
201.719958712
201.720009837
201.720024875
201.720069537
201.720074937
201.720136525
201.720166400
201.720178350
201.720191487
201.720366675
201.720422612
201.720440500
201.720479600
201.720581888
201.720707550
201.720767900
201.720787050
201.720813150
201.720837700
201.720871425
201.720925088
201.720968987
201.720987025
201.721181938
201.721257600
201.721262025
201.721263563
201.721299650
201.721341588
201.721343913
201.721346000
201.721442488
201.721458575
201.721506800
201.721522875
201.721610537
201.721638500
201.721642637
201.721677038
201.721679850
201.721824675
201.721836838
201.722026375
201.722201837
201.722228487
201.722239825
201.722292237
201.722342325
201.722524813
201.722576412
201.722603813
201.722603950
201.722634712
201.722688138
201.722688350
201.722766950
201.722808313
201.722919450
201.722986838
201.722996700
201.723020400
201.723023612
201.723221875
201.723244962
201.723309688
201.723378800
201.723402525
201.723404825
201.723421288
201.723439163
201.723488200
201.723515063
201.723553850
201.723594338
201.723622312
201.723691750
201.723701487
201.723777687
201.723868875
201.723884900
201.723894237
201.723957888
201.723972962
201.723992813
201.724131075
201.724153137
201.724183100
201.724227862
201.724253038
201.724362000
201.724386487
201.724390650
201.724391325
201.724431662
201.724472575
201.724514100
201.724526787
201.724532162
201.724718075
201.724723288
201.724816562
201.724914550
201.724998263
201.725026888
201.725027750
201.725120300
201.725130912
201.725132438
201.725132525
201.725134962
201.725185138
201.725212325
201.725250787
201.725319400
201.725333475
201.725426850
201.725455900
201.725499325
201.725569638
201.725707350
201.725712475
201.725723250
201.725734525
201.725761975
201.725800462
201.725851600
201.725909475
201.725963975
201.725993250
201.726060437
201.726070537
201.726093725
201.726106012
201.726124212
201.726139262
201.726165888
201.726190763
201.726225188
201.726388675
201.726422638
201.726513813
201.726540663
201.726559538
201.726575450
201.726638550
201.726692912
201.726755763
201.726797575
201.726807250
201.726907737
201.726913725
201.726992875
201.727011625
201.727022825
201.727026137
201.727099863
201.727121650
201.727163325
201.727174975
201.727340725
201.727442137
201.727469000
201.727530250
201.727537325
201.727556862
201.727635600
201.727638400
201.727662000
201.727664275
201.727671475
201.727730613
201.727762612
201.727888463
201.727937550
201.727968912
201.727976775
201.728137075
201.728199238
201.728277350
201.728330000
201.728495575
201.728575062
201.728581362
201.728615512
201.728620938
201.728890600
201.728891513
201.729036500
201.729036662
201.729050038
201.729133900
201.729301550
201.729308838
201.729461400
201.729473337
201.729539700
201.729621300
201.729665687
201.729691425
201.729713300
201.729836600
201.729861812
201.729907050
201.729908375
201.730019838
201.730021325
201.730049837
201.730068700
201.730079250
201.730094012
201.730099250
201.730142325
201.730207725
201.730285388
201.730286912
201.730439712
201.730567400
201.730663075
201.730668888
201.730669062
201.730826450
201.730826538
201.730918213
201.731009663
201.731068738
201.731186337
201.731186800
201.731242987
201.731346375
201.731606250
201.731614400
201.731614863
201.731653600
201.731711375
201.731804600
201.731859700
201.731890825
201.731909763
201.731959225
201.732007638
201.732173963
201.732248763
201.732306925
201.732462387
201.732488063
201.732551938
201.732741875
201.732799212
201.732800163
201.732842850
201.732844137
201.732922887
201.733017163
201.733026612
201.733055312
201.733081913
201.733183500
201.733215025
201.733225987
201.733343962
201.733437200
201.733509175
201.733801600
201.734055375
201.734094613
201.734120850
201.734218100
201.734325925
201.734360187
201.734385812
201.734518150
201.734522712
201.734527538
201.734539525
201.734544812
201.734555887
201.734567637
201.734609500
201.734615187
201.734773588
201.734867275
201.734876138
201.735149438
201.735219113
201.735268600
201.735451425
201.735460138
201.735525838
201.735632750
201.735639687
201.735661738
201.735682637
201.735693962
201.735764700
201.735780225
201.735975037
201.736019812
201.736021475
201.736034338
201.736105400
201.736119750
201.736144250
201.736167712
201.736201462
201.736272538
201.736272888
201.736274125
201.736296200
201.736297175
201.736305563
201.736388587
201.736457475
201.736523463
201.736671637
201.736681125
201.736681263
201.736711450
201.736746863
201.736767813
201.736778525
201.737067775
201.737068725
201.737172200
201.737179000
201.737196288
201.737196375
201.737236913
201.737284475
201.737335350
201.737349750
201.737383862
201.737451675
201.737474663
201.737501300
201.737529350
201.737549075
201.737559012
201.737647538
201.737670250
201.737738425
201.737758375
201.737780000
201.738019788
201.738079863
201.738138637
201.738218138
201.738233487
201.738310550
201.738351825
201.738352800
201.738370713
201.738518287
201.738526063
201.738553100
201.738647937
201.738706587
201.738721462
201.738724475
201.738755338
201.738770762
201.738850362
201.738872762
201.738872925
201.738878900
201.738935275
201.738981350
201.739004425
201.739021125
201.739024062
201.739030450
201.739030538
201.739125312
201.739220338
201.739319225
201.739433850
201.739501525
201.739502625
201.739530637
201.739574800
201.739648338
201.739690425
201.739710688
201.739746000
201.739755312
201.739781588
201.739797125
201.739833075
201.739893688
201.739906600
201.739975963
201.739984875
201.740172550
201.740227250
201.740324000
201.740369112
201.740582275
201.740582462
201.740601312
201.740618488
201.740653563
201.740659975
201.740683675
201.740710850
201.740772500
201.740975313
201.740975413
201.741044925
201.741079563
201.741101900
201.741120838
201.741166825
201.741172863
201.741249450
201.741261900
201.741344887
201.741349500
201.741407563
201.741504675
201.741505975
201.741737188
201.741766400
201.741772875
201.741818150
201.741837213
201.741850775
201.741920062
201.741950725
201.742016075
201.742039125
201.742099913
201.742115988
201.742116275
201.742131450
201.742166225
201.742230463
201.742240912
201.742288400
201.742369350
201.742387900
201.742506712
201.742632725
201.742686762
201.742688150
201.742700138
201.742729312
201.742812200
201.742951925
201.743038362
201.743089688
201.743146175
201.743218300
201.743378262
201.743381800
201.743403675
201.743566300
201.743709925
201.743743950
201.743765513
201.743772562
201.743836200
201.743849100
201.743881337
201.743905063
201.743943100
201.743993575
201.744112737
201.744275700
201.744457050
201.744479288
201.744498350
201.744684375
201.744741700
201.744863275
201.744950238
201.744976662
201.744990788
201.745015050
201.745195238
201.745242025
201.745269250
201.745468575
201.745537025
201.745541387
201.745665613
201.745962413
201.745962500
201.745966363
201.745989200
201.746170863
201.746207163
201.746279075
201.746314425
201.746337313
201.746475938
201.746643863
201.746724387
201.746764538
201.746893725
201.746970387
201.747014475
201.747086175
201.747140450
201.747254575
201.747316775
201.747547800
201.747705438
201.747771062
201.747833138
201.748046700
201.748101013
201.748148650
201.748158037
201.748160700
201.748251250
201.748279675
201.748662975
201.748866338
201.748930562
201.748930650
201.748944650
201.749301637
201.749453787
201.749465550
201.749474600
201.749494663
201.749502800
201.749585663
201.749588100
201.749590662
201.749601638
201.749664800
201.749664900
201.749870675
201.749898725
201.749968862
201.750008200
201.750018638
201.750080750
201.750087012
201.750167337
201.750276762
201.750282025
201.750310900
201.750339237
201.750341913
201.750372312
201.750462700
201.750466200
201.750577150
201.750597287
201.750625725
201.750772963
201.750876775
201.750876863
201.750902825
201.750920662
201.750955875
201.751036225
201.751040900
201.751134225
201.751263075
201.751342513
201.751385300
201.751411125
201.751512825
201.751642050
201.751774025
201.751824338
201.751832587
201.752031813
201.752111463
201.752151763
201.752191175
201.752249625
201.752309812
201.752427325
201.752430788
201.752530912
201.752725188
201.752771475
201.752796625
201.752832475
201.752854200
201.752859150
201.752944813
201.752955250
201.752965063
201.752973137
201.753180888
201.753337837
201.753579712
201.753713525
201.753734175
201.753761588
201.753792412
201.753868138
201.753872662
201.753872800
201.753919325
201.754039150
201.754075787
201.754298363
201.754311737
201.754356763
201.754408813
201.754412325
201.754430900
201.754470700
201.754515350
201.754519400
201.754652525
201.754658625
201.754660912
201.754738737
201.754915000
201.754920787
201.754980563
201.755042000
201.755139225
201.755191237
201.755270075
201.755281100
201.755320313
201.755333788
201.755453050
201.755556687
201.755557875
201.755709062
201.755944700
201.756132337
201.756140850
201.756215975
201.756378900
201.756379075
201.756395862
201.756514000
201.756552575
201.756644188
201.756695737
201.756840538
201.756908687
201.756919863
201.756924050
201.756960550
201.757063350
201.757105250
201.757173600
201.757254063
201.757467350
201.757535625
201.757543875
201.757550363
201.757559287
201.757605813
201.757632925
201.757694275
201.757711438
201.757722800
201.757778275
201.757834800
201.757842600
201.757865275
201.757865363
201.757904188
201.757928238
201.758074838
201.758091587
201.758159487
201.758214725
201.758300813
201.758315063
201.758519662
201.758532550
201.758627163
201.758725613
201.758745175
201.758774988
201.758850875
201.759000488
201.759015863
201.759046250
201.759075838
201.759131263
201.759141800
201.759161425
201.759162475
201.759254387
201.759270800
201.759271187
201.759272388
201.759411013
201.759429713
201.759465525
201.759535900
201.759643713
201.759787175
201.759914563
201.759914662
201.759941037
201.760005950
201.760066663
201.760237125
201.760281712
201.760495813
201.760497213
201.760520725
201.760555337
201.760565713
201.760571062
201.760606475
201.760748350
201.760750900
201.760766875
201.760777475
201.760801037
201.760883113
201.760884337
201.761126063
201.761166463
201.761198000
201.761223075
201.761250638
201.761281775
201.761288350
201.761439188
201.761451825
201.761486100
201.761499888
201.761536775
201.761585013
201.761616662
201.761674812
201.761748288
201.761770225
201.761814437
201.761834325
201.761877088
201.761877175
201.761898863
201.761900375
201.761917238
201.761996138
201.762020375
201.762023812
201.762059375
201.762231225
201.762514725
201.762699925
201.762700013
201.762953187
201.763074575
201.763210087
201.763333738
201.763398362
201.763434813
201.763470412
201.763519788
201.763582675
201.763664412
201.763683650
201.764049125
201.764049212
201.764074937
201.764150137
201.764211550
201.764239650
201.764272200
201.764317325
201.764329312
201.764373725
201.764536338
201.764561862
201.764644038
201.764686125
201.764794013
201.764806937
201.764842612
201.764921150
201.764964037
201.764977825
201.764979200
201.764979512
201.764993987
201.765005650
201.765107875
201.765222400
201.765267525
201.765279263
201.765291850
201.765401400
201.765454650
201.765488000
201.765539212
201.765544625
201.765572112
201.765616712
201.765699837
201.765729050
201.765773300
201.765853025
201.765882950
201.765892525
201.766147550
201.766177188
201.766206863
201.766295788
201.766314387
201.766447562
201.766518962
201.766532800
201.766549775
201.766606325
201.766619163
201.766673163
201.766702875
201.766803937
201.766831275
201.766855013
201.766875400
201.766934750
201.766974325
201.766993612
201.766996100
201.766996188
201.767010325
201.767018750
201.767056062
201.767101413
201.767168900
201.767177750
201.767237212
201.767284462
201.767646625
201.767674350
201.767698112
201.767783138
201.767797250
201.767833612
201.767843875
201.767923000
201.767934212
201.768088325
201.768132325
201.768154725
201.768154813
201.768197238
201.768197325
201.768271387
201.768287150
201.768375437
201.768427100
201.768459775
201.768533962
201.768562962
201.768680100
201.768687775
201.768772262
201.768792362
201.768863825
201.768964563
201.768979550
201.769072475
201.769103450
201.769256175
201.769274000
201.769275650
201.769314587
201.769314825
201.769392762
201.769548112
201.769636750
201.769655750
201.769679962
201.769695362
201.769773100
201.769825000
201.770043738
201.770218100
201.770392500
201.770497713
201.770600688
201.770825038
201.770979463
201.771017800
201.771140562
201.771281963
201.771299838
201.771328850
201.771329000
201.771409575
201.771475987
201.771502875
201.771544675
201.771576662
201.771606112
201.771639013
201.771675900
201.771706075
201.771737500
201.771760900
201.771768463
201.771780562
201.771790713
201.771861788
201.771904438
201.772052000
201.772052188
201.772134037
201.772137200
201.772224263
201.772411487
201.772441050
201.772449200
201.772613825
201.772661775
201.772733888
201.772776637
201.772778700
201.772782213
201.772810163
201.772810500
201.772811888
201.772826812
201.772826987
201.772837837
201.772870300
201.772905150
201.772909513
201.772917625
201.772921625
201.772921700
201.772995725
201.772998438
201.773065712
201.773106025
201.773221775
201.773222300
201.773327712
201.773365687
201.773380150
201.773381000
201.773475125
201.773504087
201.773519250
201.773691187
201.773705412
201.773717550
201.773742188
201.773750175
201.773826163
201.773869075
201.773957838
201.774024100
201.774062512
201.774249650
201.774253650
201.774303500
201.774327950
201.774337000
201.774346638
201.774498850
201.774513850
201.774587225
201.774598913
201.774604888
201.774613862
201.774619462
201.774621825
201.774691762
201.774712900
201.774759313
201.774774087
201.774803150
201.774818725
201.774865300
201.775143050
201.775167138
201.775210600
201.775212587
201.775238400
201.775266200
201.775339113
201.775388163
201.775424075
201.775597775
201.775631487
201.775818512
201.775867262
201.776176962
201.776180038
201.776203100
201.776396812
201.776415025
201.776546137
201.776559775
201.776613525
201.776661000
201.776691212
201.776698388
201.776721138
201.777032625
201.777138087
201.777142413
201.777171437
201.777317262
201.777414925
201.777569962
201.777574800
201.777623425
201.777689300
201.777798400
201.777811875
201.777850750
201.778048762
201.778126175
201.778223688
201.778326625
201.778337825
201.778385925
201.778472475
201.778517188
201.778572750
201.778652588
201.778774700
201.778775000
201.778837512
201.778876125
201.778882800
201.778976913
201.779062375
201.779071950
201.779190737
201.779239425
201.779244562
201.779249887
201.779336875
201.779411875
201.779421563
201.779474137
201.779492325
201.779510612
201.779575612
201.779629350
201.779676413
201.779701900
201.779701988
201.779763250
201.779765812
201.779892125
201.779947838
201.780142075
201.780145263
201.780150338
201.780152350
201.780273537
201.780402713
201.780414512
201.780433275
201.780489600
201.780521362
201.780650337
201.780696500
201.780752638
201.780865525
201.780926875
201.781095225
201.781125025
201.781296462
201.781385500
201.781385575
201.781404625
201.781444813
201.781489675
201.781502537
201.781505412
201.781557175
201.781708437
201.781796138
201.781802650
201.781879425
201.781974600
201.782041850
201.782086450
201.782100163
201.782126763
201.782137300
201.782152850
201.782221475
201.782223537
201.782292713
201.782453587
201.782515988
201.782614800
201.782663725
201.782744100
201.782748062
201.782780788
201.782876375
201.782909100
201.783061887
201.783096162
201.783291638
201.783326450
201.783369550
201.783405813
201.783459988
201.783544650
201.783684875
201.783835400
201.783841462
201.783917137
201.783949688
201.783984350
201.784124400
201.784219812
201.784268037
201.784276737
201.784296325
201.784330175
201.784352725
201.784476525
201.784481987
201.784512337
201.784542925
201.784559987
201.784635525
201.784653862
201.785082638
201.785097138
201.785135775
201.785301450
201.785348950
201.785468775
201.785480587
201.785485600
201.785574325
201.785633525
201.785708400
201.785859250
201.785945900
201.785985150
201.785985550
201.786059787
201.786065450
201.786139338
201.786167887
201.786233888
201.786259925
201.786307687
201.786401950
201.786562225
201.786578187
201.786622513
201.786647413
201.786670825
201.786690887
201.786724975
201.786861200
201.786873912
201.786880663
201.786961287
201.786961362
201.786978275
201.786989000
201.787074962
201.787108100
201.787108462
201.787172125
201.787178262
201.787196600
201.787252050
201.787403025
201.787514063
201.787543800
201.787624738
201.787635800
201.787641863
201.787661150
201.787665987
201.787681675
201.787690725
201.787727862
201.787741313
201.787792787
201.787796800
201.787814025
201.788030037
201.788073338
201.788133413
201.788183500
201.788198763
201.788225762
201.788271237
201.788291888
201.788425687
201.788693425
201.788693663
201.788771487
201.788801762
201.788967525
201.789028412
201.789057488
201.789105363
201.789115250
201.789129800
201.789133037
201.789189187
201.789275650
201.789375388
201.789385650
201.789386262
201.789537800
201.789623688
201.789638675
201.789676375
201.789687375
201.789705037
201.789719462
201.789726912
201.789752250
201.789758825
201.789764187
201.789818625
201.789874988
201.790065338
201.790227075
201.790289288
201.790318675
201.790633362
201.790688500
201.790692688
201.790732750
201.790737737
201.790746650
201.790787838
201.790894038
201.790897162
201.791058187
201.791250163
201.791314787
201.791318712
201.791373850
201.791385800
201.791386163
201.791394537
201.791440200
201.791486588
201.791577375
201.791690462
201.791701287
201.791703362
201.791766263
201.791836138
201.791882037
201.791957025
201.791991637
201.792004537
201.792075525
201.792159075
201.792294838
201.792387200
201.792569925
201.792581963
201.792609250
201.792711250
201.792733812
201.792755913
201.792831550
201.792858887
201.793007550
201.793071438
201.793216350
201.793381063
201.793469512
201.793482625
201.793493888
201.793499775
201.793622650
201.793704712
201.793821138
201.793873100
201.793907262
201.793965175
201.793978100
201.793998775
201.794063112
201.794142125
201.794148288
201.794188825
201.794204900
201.794256625
201.794257100
201.794297013
201.794358762
201.794388600
201.794515500
201.794543213
201.794651587
201.794661838
201.794681862
201.794732987
201.794734262
201.794831187
201.794850237
201.794867650
201.794905838
201.795040062
201.795107625
201.795120338
201.795139288
201.795150100
201.795162250
201.795162337
201.795216100
201.795219688
201.795219775
201.795240062
201.795258600
201.795266287
201.795280125
201.795293063
201.795304875
201.795327988
201.795359013
201.795363050
201.795377087
201.795382750
201.795424787
201.795428000
201.795945712
201.795982700
201.796050888
201.796068338
201.796099875
201.796126388
201.796137950
201.796311675
201.796336850
201.796370450
201.796378038
201.796393475
201.796450025
201.796491800
201.796536900
201.796609963
201.796625938
201.796627975
201.796682263
201.796759025
201.796869675
201.796889413
201.797002537
201.797052600
201.797217300
201.797242213
201.797282925
201.797357662
201.797440362
201.797487375
201.797547050
201.797570250
201.797593912
201.797594062
201.797606375
201.797769563
201.797816725
201.797846375
201.797859300
201.797920637
201.797942725
201.798058725
201.798117338
201.798154625
201.798194763
201.798227800
201.798234275
201.798249150
201.798266825
201.798274475
201.798364050
201.798461463
201.798495175
201.798495637
201.798520725
201.798532612
201.798609188
201.798711212
201.798761650
201.798784162
201.798876538
201.798904325
201.799009100
201.799011300
201.799019325
201.799045662
201.799093588
201.799141500
201.799156150
201.799157688
201.799228225
201.799236075
201.799259038
201.799342825
201.799436225
201.799444475
201.799462662
201.799558475
201.799564125
201.799609950
201.799610613
201.799692637
201.799787275
201.799820288
201.799932788
201.799938613
201.799980312
201.799982462
201.799988313
201.799992788
201.800055963
201.800057175
201.800074812
201.800087475
201.800108037
201.800188762
201.800197387
201.800250463
201.800263513
201.800375788
201.800426337
201.800465662
201.800477938
201.800556400
201.800687863
201.800760188
201.800760263
201.800899875
201.800972600
201.800985950
201.801050812
201.801128300
201.801393000
201.801409425
201.801478237
201.801576687
201.801737062
201.801772513
201.801822012
201.801833738
201.801932037
201.801990925
201.801993300
201.802094112
201.802151000
201.802165863
201.802232038
201.802244950
201.802311613
201.802332875
201.802412050
201.802461062
201.802495513
201.802498813
201.802565313
201.802628175
201.802655837
201.802673450
201.802773763
201.802787700
201.802865950
201.802897588
201.802970475
201.802972038
201.803138275
201.803160775
201.803228313
201.803278475
201.803303763
201.803305212
201.803406462
201.803539150
201.803578250
201.803595575
201.803608887
201.803679088
201.803680563
201.803703625
201.803726125
201.803787775
201.803820263
201.803928012
201.804028913
201.804042613
201.804173488
201.804252225
201.804270825
201.804342350
201.804451887
201.804678725
201.804684750
201.804691163
201.804715963
201.804722887
201.804779425
201.804794550
201.804845562
201.805022675
201.805130762
201.805223937
201.805253425
201.805283650
201.805297850
201.805347337
201.805352000
201.805398700
201.805446300
201.805564438
201.805615025
201.805615112
201.805863138
201.805923938
201.805957075
201.805993188
201.806015438
201.806090575
201.806120850
201.806296050
201.806322675
201.806352300
201.806386763
201.806392862
201.806412325
201.806418475
201.806459000
201.806494150
201.806504138
201.806533288
201.806538325
201.806626550
201.806803487
201.806836137
201.807054775
201.807081550
201.807247012
201.807373738
201.807407837
201.807451525
201.807462413
201.807533200
201.807535263
201.807579637
201.807618512
201.807642125
201.807747788
201.807911700
201.808005363
201.808025750
201.808047313
201.808076712
201.808205787
201.808217362
201.808225300
201.808288737
201.808526450
201.808647875
201.808668912
201.808812425
201.808854525
201.808998100
201.809034375
201.809107213
201.809226862
201.809253200
201.809270113
201.809291062
201.809305325
201.809312200
201.809385663
201.809401938
201.809425125
201.809478087
201.809489975
201.809529938
201.809576137
201.809589900
201.809629250
201.809639800
201.809647138
201.809731312
201.809807025
201.809847663
201.809955825
201.810020100
201.810036488
201.810119100
201.810207163
201.810295325
201.810298437
201.810346963
201.810356488
201.810373750
201.810384637
201.810440188
201.810445750
201.810579725
201.810655663
201.810668838
201.810739725
201.810765175
201.810792112
201.810823175
201.810861925
201.810866312
201.810925600
201.810952825
201.811038237
201.811048013
201.811089813
201.811166638
201.811169900
201.811171125
201.811222163
201.811224837
201.811242588
201.811250113
201.811267537
201.811270600
201.811481575
201.811530325
201.811535663
201.811611975
201.811643312
201.811677463
201.811791537
201.811791625
201.811861850
201.811928700
201.811941888
201.811963838
201.812042462
201.812137812
201.812247963
201.812333763
201.812369663
201.812404138
201.812409200
201.812572050
201.812574238
201.812600200
201.812642238
201.812731650
201.812808325
201.812870162
201.812871950
201.812884513
201.812889525
201.812925750
201.812928863
201.813181313
201.813190738
201.813219525
201.813232025
201.813372362
201.813396288
201.813458675
201.813533225
201.813599463
201.813635600
201.813643112
201.813725000
201.813795588
201.813823125
201.813859038
201.813886025
201.814020800
201.814078925
201.814107363
201.814142038
201.814155800
201.814257850
201.814404013
201.814433737
201.814469950
201.814479288
201.814529637
201.814536350
201.814546737
201.814551150
201.814603438
201.814603575
201.814622287
201.814671900
201.814734287
201.814789537
201.814794025
201.814828650
201.814832775
201.814855175
201.814927350
201.815092687
201.815196650
201.815323300
201.815579437
201.815597650
201.815614775
201.815705463
201.815783687
201.816055863
201.816102400
201.816115787
201.816135625
201.816191487
201.816238787
201.816283075
201.816392063
201.816393375
201.816483513
201.816547325
201.816555375
201.816564800
201.816616813
201.816641038
201.816663225
201.816679238
201.816792013
201.816864213
201.816879562
201.816924288
201.816966250
201.816968650
201.816977500
201.816980062
201.816980150
201.817065475
201.817087862
201.817146788
201.817179638
201.817273237
201.817275950
201.817286938
201.817398312
201.817420675
201.817548638
201.817718125
201.817805137
201.817875963
201.817882850
201.817891200
201.817904413
201.817966625
201.818165125
201.818199625
201.818482750
201.818518250
201.818557675
201.818603962
201.818663888
201.818680513
201.818748838
201.818755825
201.818756337
201.818862175
201.818953588
201.818960763
201.818990250
201.818992375
201.819002175
201.819184175
201.819231850
201.819234163
201.819237337
201.819270437
201.819338088
201.819419762
201.819528825
201.819669688
201.819706675
201.819735225
201.819750600
201.819817950
201.819824138
201.819881662
201.819889088
201.819925375
201.819965150
201.820043225
201.820055475
201.820135575
201.820152613
201.820176162
201.820239563
201.820268500
201.820320750
201.820320900
201.820444025
201.820455175
201.820532875
201.820543325
201.820552212
201.820643913
201.820655850
201.820678625
201.820692087
201.820720725
201.820748500
201.820805237
201.821091200
201.821121850
201.821228725
201.821266662
201.821278812
201.821351937
201.821441625
201.821477388
201.821561850
201.821602950
201.821622825
201.821674162
201.821710312
201.821816325
201.821976125
201.821976512
201.821976638
201.822010175
201.822068487
201.822091900
201.822113363
201.822179062
201.822191200
201.822211000
201.822261525
201.822262488
201.822338475
201.822346550
201.822398525
201.822490187
201.822499300
201.822532212
201.822550388
201.822692512
201.822716512
201.822736263
201.822750538
201.823063262
201.823073813
201.823147850
201.823215075
201.823215162
201.823225225
201.823321887
201.823321988
201.823338475
201.823377350
201.823482250
201.823515537
201.823571287
201.823580988
201.823609637
201.823622613
201.823632250
201.823648675
201.823719063
201.823740650
201.823836850
201.824077225
201.824092213
201.824092325
201.824188450
201.824216487
201.824230000
201.824275062
201.824276137
201.824333450
201.824508225
201.824621000
201.824741375
201.824819888
201.824822512
201.824909150
201.824916038
201.824942338
201.824953825
201.824988163
201.825079800
201.825158375
201.825232475
201.825287975
201.825423312
201.825423675
201.825502588
201.825527212
201.825539838
201.825539950
201.825632638
201.825639625
201.825782100
201.825861662
201.825862450
201.825862550
201.825910875
201.825958937
201.825964375
201.825981525
201.826051325
201.826103687
201.826186450
201.826342863
201.826347725
201.826358725
201.826676037
201.826698137
201.826794475
201.827006500
201.827023950
201.827127275
201.827153975
201.827274250
201.827349188
201.827365362
201.827383988
201.827461475
201.827468600
201.827595275
201.827719875
201.827781012
201.827824625
201.827833613
201.827896613
201.827917713
201.827950975
201.827963575
201.827977237
201.828012513
201.828025850
201.828159975
201.828211125
201.828241175
201.828242900
201.828300488
201.828347638
201.828426825
201.828428213
201.828552375
201.828607575
201.828658588
201.828665737
201.828747150
201.828776613
201.828786550
201.829058700
201.829103475
201.829138350
201.829166675
201.829227337
201.829234063
201.829315750
201.829385850
201.829464100
201.829472800
201.829491850
201.829523312
201.829533938
201.829560675
201.829646413
201.829682525
201.829729337
201.829755325
201.829821662
201.829912700
201.829923063
201.829924450
201.829979888
201.830002963
201.830035863
201.830109612
201.830152338
201.830155488
201.830162887
201.830180175
201.830325350
201.830358475
201.830387637
201.830440512
201.830521763
201.830592900
201.830648875
201.830782850
201.830938987
201.831063363
201.831065362
201.831108050
201.831112088
201.831169975
201.831177663
201.831257300
201.831259275
201.831284925
201.831381825
201.831429012
201.831527838
201.831596063
201.831596150
201.831683413
201.831903000
201.831932612
201.831953613
201.831960225
201.831990050
201.832008987
201.832092725
201.832130225
201.832215525
201.832216975
201.832305738
201.832328750
201.832495350
201.832539900
201.832569587
201.832770475
201.832777025
201.832786863
201.832787062
201.832833125
201.832837138
201.832838275
201.832838850
201.833065325
201.833077750
201.833159037
201.833182950
201.833210475
201.833261850
201.833287313
201.833447900
201.833767225
201.833900537
201.833955113
201.834082350
201.834128163
201.834181812
201.834191137
201.834222888
201.834365813
201.834415162
201.834529637
201.834578000
201.834618412
201.834627000
201.834699188
201.834802700
201.834815225
201.834827000
201.834846438
201.834934925
201.835140350
201.835158075
201.835302238
201.835388212
201.835396100
201.835431588
201.835433438
201.835450100
201.835461300
201.835470175
201.835637013
201.835657700
201.835692925
201.835750488
201.835764325
201.835811300
201.835929813
201.836014562
201.836035187
201.836044350
201.836155700
201.836166525
201.836190575
201.836198075
201.836268937
201.836274900
201.836314900
201.836354137
201.836369850
201.836376375
201.836376725
201.836377088
201.836409412
201.836497762
201.836536925
201.836582437
201.836610650
201.836670887
201.836742313
201.836776888
201.836807400
201.836830825
201.836902162
201.837116662
201.837177413
201.837220938
201.837244525
201.837305225
201.837305362
201.837363450
201.837393287
201.837479650
201.837825563
201.837883812
201.837903662
201.837921988
201.838033525
201.838111338
201.838183862
201.838371763
201.838391162
201.838399100
201.838513800
201.838521788
201.838602512
201.838634563
201.838676125
201.838685338
201.838707250
201.838714538
201.838717950
201.838776862
201.838840237
201.838915300
201.838978938
201.839001050
201.839141538
201.839172563
201.839191150
201.839192550
201.839210912
201.839294537
201.839301363
201.839313713
201.839442850
201.839485725
201.839574025
201.839626888
201.839703912
201.839817775
201.839872612
201.839941225
201.840033075
201.840063850
201.840131563
201.840218525
201.840392412
201.840430688
201.840431263
201.840489838
201.840528675
201.840596875
201.840649713
201.840663275
201.840711562
201.840795500
201.840815950
201.840821363
201.840839362
201.840857812
201.840861975
201.841200963
201.841262475
201.841360512
201.841393762
201.841445825
201.841446088
201.841552012
201.841576000
201.841620138
201.841658062
201.841714062
201.841714362
201.841745038
201.841771338
201.841895612
201.842010337
201.842079738
201.842079850
201.842085775
201.842106788
201.842208525
201.842217438
201.842265588
201.842272075
201.842462538
201.842467088
201.842545662
201.842549850
201.842561525
201.842608025
201.842612450
201.842785050
201.842837188
201.843022838
201.843126912
201.843238037
201.843355325
201.843558613
201.843559113
201.843594725
201.843645250
201.843707075
201.843865937
201.843956450
201.844053462
201.844069950
201.844149225
201.844160138
201.844163350
201.844200050
201.844302838
201.844320625
201.844360975
201.844478450
201.844479150
201.844502863
201.844514538
201.844526013
201.844682725
201.844682950
201.844723725
201.844763712
201.844778900
201.844865413
201.844892800
201.845126637
201.845134825
201.845140425
201.845185025
201.845191300
201.845297500
201.845458700
201.845467250
201.845484275
201.845583387
201.845620113
201.845620862
201.845633287
201.845642613
201.845687137
201.845699763
201.845737575
201.845786263
201.845810500
201.845826625
201.845829963
201.845830050
201.845881612
201.846060025
201.846156775
201.846192263
201.846192350
201.846240200
201.846243325
201.846288937
201.846307513
201.846340637
201.846372425
201.846379262
201.846392437
201.846398000
201.846461688
201.846463225
201.846542113
201.846614225
201.846640200
201.846818662
201.846828175
201.846881438
201.847093300
201.847145025
201.847191325
201.847215837
201.847425138
201.847443462
201.847505550
201.847545287
201.847614900
201.847653688
201.847687762
201.847726763
201.847745475
201.847782525
201.847793712
201.847811388
201.847873362
201.847968675
201.847972725
201.847983700
201.848085450
201.848100425
201.848101025
201.848157463
201.848175462
201.848188750
201.848191287
201.848204113
201.848368263
201.848449000
201.848491763
201.848639513
201.848678250
201.848873887
201.848895050
201.848923037
201.848981487
201.848996288
201.849002187
201.849073225
201.849208263
201.849253737
201.849283262
201.849309012
201.849335800
201.849452425
201.849459663
201.849524950
201.849656613
201.849665362
201.849704538
201.849738237
201.849771463
201.849832037
201.849872438
201.849893275
201.849912462
201.849925988
201.849960900
201.850101137
201.850122413
201.850241487
201.850359913
201.850362588
201.850406712
201.850418875
201.850524188
201.850592288
201.850616613
201.850621625
201.850637950
201.850651425
201.850668550
201.850741900
201.850748075
201.850963162
201.851002537
201.851111300
201.851140313
201.851150088
201.851288250
201.851349588
201.851364875
201.851378138
201.851413063
201.851486738
201.851636912
201.851640700
201.851645037
201.851645575
201.851667112
201.851667250
201.851722838
201.851748888
201.851768437
201.851802738
201.852159712
201.852462525
201.852586200
201.852590325
201.852849762
201.852858375
201.852927150
201.852945763
201.852948900
201.853079425
201.853140013
201.853149513
201.853278675
201.853297188
201.853358587
201.853384525
201.853425787
201.853433425
201.853503750
201.853509875
201.853650325
201.853699250
201.853703000
201.853849550
201.854206675
201.854210037
201.854211263
201.854428850
201.854429000
201.854439012
201.854636188
201.854717887
201.854927875
201.854938963
201.854946713
201.855048762
201.855142838
201.855174562
201.855273175
201.855420250
201.855469925
201.855568075
201.855571312
201.855600337
201.855703162
201.855945900
201.855980000
201.856086825
201.856143463
201.856146612
201.856258738
201.856341750
201.856383075
201.856383362
201.856406950
201.856416025
201.856630338
201.856652375
201.856716213
201.856733450
201.856758625
201.856784513
201.856805950
201.856847638
201.856849250
201.856850200
201.857145887
201.857145975
201.857334688
201.857384763
201.857431512
201.857558087
201.857653875
201.857726150
201.857825750
201.857889000
201.858054613
201.858165837
201.858180713
201.858251475
201.858336250
201.858336337
201.858351775
201.858398600
201.858398763
201.858403775
201.858525662
201.858526912
201.858560737
201.858594900
201.858656625
201.858694325
201.858722875
201.858769312
201.858869250
201.858975888
201.859014162
201.859094962
201.859102025
201.859197450
201.859349275
201.859363200
201.859373000
201.859383200
201.859487250
201.859510137
201.859607025
201.859780387
201.859826200
201.859862875
201.859900775
201.859946888
201.860055437
201.860112475
201.860147850
201.860171187
201.860184237
201.860261812
201.860292925
201.860414450
201.860429437
201.860437425
201.860540300
201.860612975
201.860637988
201.860685313
201.860833175
201.860889362
201.861001000
201.861178950
201.861312400
201.861319288
201.861494075
201.861494163
201.861618738
201.861696387
201.861696500
201.861762163
201.861765212
201.861813612
201.861868750
201.861961262
201.862038162
201.862148050
201.862162900
201.862181988
201.862187150
201.862222613
201.862263662
201.862293525
201.862333312
201.862354550
201.862378638
201.862511087
201.862603400
201.862661950
201.862688862
201.862709575
201.862876312
201.862932075
201.862974800
201.862974975
201.862979750
201.863046062
201.863048100
201.863096000
201.863104500
201.863151713
201.863185913
201.863206588
201.863479650
201.863501337
201.863588575
201.863614762
201.863614937
201.863631700
201.863649463
201.863685825
201.863770725
201.863827388
201.863843637
201.863914663
201.863991825
201.864060900
201.864237125
201.864266125
201.864381987
201.864387188
201.864468512
201.864475350
201.864658563
201.864723513
201.864735862
201.864759950
201.864765350
201.864883937
201.864959438
201.864982137
201.865054525
201.865093775
201.865175687
201.865281463
201.865294637
201.865330300
201.865433588
201.865495087
201.865495187
201.865501137
201.865505400
201.865583625
201.865711300
201.865805600
201.865851187
201.865870725
201.865885088
201.865891225
201.865895488
201.865907325
201.865922412
201.865938475
201.866136250
201.866240550
201.866295050
201.866325500
201.866326138
201.866376487
201.866392575
201.866406187
201.866441650
201.866629025
201.866667900
201.866735400
201.866738250
201.866802638
201.866809950
201.866851700
201.866886362
201.867033975
201.867164337
201.867307200
201.867315563
201.867336387
201.867357962
201.867359537
201.867381200
201.867392025
201.867474488
201.867489625
201.867573462
201.867583137
201.867595350
201.867758825
201.867821675
201.867860250
201.867879350
201.868061850
201.868110475
201.868225287
201.868286200
201.868325038
201.868344475
201.868362775
201.868440975
201.868476200
201.868519238
201.868546075
201.868578625
201.868588963
201.868596413
201.868635687
201.868721637
201.868763137
201.868780512
201.868846762
201.868878988
201.868916825
201.869004400
201.869208300
201.869336475
201.869405312
201.869448750
201.869462462
201.869462600
201.869503075
201.869507562
201.869507663
201.869592463
201.869647050
201.869669775
201.869692700
201.869692787
201.869801188
201.869856113
201.869917300
201.869941262
201.870061550
201.870133775
201.870154975
201.870169013
201.870202512
201.870271300
201.870278475
201.870279788
201.870294312
201.870338275
201.870339400
201.870468862
201.870523263
201.870613050
201.870712387
201.870750100
201.870832825
201.870898213
201.871005513
201.871189425
201.871243075
201.871243663
201.871427713
201.871454913
201.871494175
201.871598538
201.871646125
201.871697987
201.871746087
201.871893475
201.871985275
201.872070725
201.872070812
201.872096000
201.872114063
201.872183825
201.872295337
201.872422662
201.872423637
201.872466800
201.872566450
201.872587912
201.872610587
201.872639350
201.872684100
201.872692387
201.872720262
201.872811362
201.872828725
201.872883363
201.872883450
201.872948500
201.873042450
201.873065363
201.873112700
201.873173938
201.873242450
201.873339413
201.873343125
201.873400938
201.873522925
201.873544400
201.873595988
201.873658325
201.873734488
201.873742125
201.874016225
201.874041138
201.874214062
201.874307088
201.874382887
201.874412525
201.874458550
201.874713313
201.874756437
201.874838825
201.874889913
201.874945438
201.875043463
201.875133538
201.875240488
201.875296962
201.875420225
201.875550887
201.875563175
201.875580837
201.875591112
201.875648187
201.875648275
201.875680825
201.875704800
201.875754375
201.875816187
201.875838888
201.875921912
201.875972475
201.876085100
201.876087638
201.876116875
201.876154700
201.876282250
201.876331050
201.876414850
201.876429100
201.876459538
201.876679800
201.876688912
201.876729488
201.876792488
201.876894625
201.876970000
201.877010475
201.877083413
201.877086150
201.877147337
201.877203150
201.877290650
201.877320862
201.877328963
201.877361075
201.877369313
201.877803875
201.877804175
201.877804263
201.877911150
201.878141200
201.878148587
201.878149375
201.878242575
201.878252925
201.878278612
201.878281400
201.878309938
201.878350350
201.878472225
201.878555963
201.878742713
201.879009688
201.879011350
201.879064088
201.879150825
201.879200525
201.879331775
201.879354800
201.879399337
201.879434125
201.879478775
201.879506362
201.879507088
201.879531087
201.879553988
201.879597325
201.879633988
201.879694863
201.879710300
201.879730625
201.879818300
201.879957413
201.880063675
201.880075975
201.880106400
201.880120475
201.880133113
201.880188637
201.880198150
201.880324188
201.880324562
201.880497888
201.880577563
201.880585475
201.880667675
201.880674588
201.880811475
201.880913163
201.880926638
201.881061187
201.881151450
201.881263725
201.881272588
201.881308712
201.881314450
201.881355612
201.881370925
201.881487650
201.881564712
201.881566975
201.881676925
201.881728050
201.881757425
201.881759713
201.881768037
201.881788350
201.881867137
201.881976788
201.881987813
201.882027137
201.882095112
201.882194100
201.882202087
201.882225637
201.882232762
201.882327800
201.882339487
201.882342787
201.882356738
201.882379550
201.882494987
201.882693825
201.882811337
201.882818437
201.882985800
201.883006075
201.883012412
201.883158613
201.883171538
201.883237725
201.883260938
201.883311813
201.883311900
201.883312900
201.883366100
201.883454412
201.883459525
201.883485987
201.883524725
201.883546787
201.883615700
201.883636413
201.883690425
201.883761637
201.883847250
201.883896588
201.883915500
201.883996925
201.884033687
201.884078500
201.884138750
201.884158337
201.884239500
201.884302663
201.884348713
201.884402450
201.884495400
201.884543987
201.884624925
201.884695075
201.884695950
201.884735675
201.884825375
201.884836888
201.884890112
201.884896875
201.885020787
201.885050837
201.885098825
201.885146063
201.885269838
201.885275662
201.885295488
201.885331050
201.885423700
201.885481537
201.885489825
201.885691650
201.885722700
201.885798650
201.885959988
201.885994063
201.886065200
201.886275125
201.886370387
201.886407575
201.886476075
201.886503812
201.886512762
201.886557737
201.886567650
201.886655787
201.886722975
201.886723063
201.886737538
201.886781437
201.886806625
201.887032150
201.887085800
201.887115887
201.887127862
201.887136175
201.887186662
201.887237712
201.887261387
201.887584237
201.887752363
201.887872488
201.887902050
201.888007862
201.888029163
201.888089675
201.888229238
201.888229325
201.888303438
201.888359213
201.888467988
201.888547837
201.888577875
201.888615075
201.888682175
201.888794500
201.888843800
201.888859950
201.888888487
201.888946263
201.888958812
201.888959938
201.889008400
201.889040338
201.889231575
201.889312612
201.889336262
201.889352513
201.889411763
201.889418450
201.889422450
201.889549025
201.889597213
201.889674400
201.889698150
201.889722800
201.889796962
201.889924587
201.889933425
201.889982513
201.889995650
201.890096550
201.890129725
201.890179300
201.890304600
201.890520850
201.890604088
201.890621662
201.890723837
201.890725113
201.890733550
201.890945212
201.891025163
201.891085987
201.891093112
201.891169650
201.891438650
201.891532587
201.891571650
201.891704412
201.891738000
201.891746375
201.891809200
201.891902300
201.891911588
201.891947012
201.891959512
201.892072275
201.892156113
201.892177550
201.892226763
201.892286738
201.892300188
201.892315550
201.892340512
201.892347800
201.892408500
201.892549213
201.892597013
201.892605938
201.892648662
201.892675387
201.892743163
201.892790862
201.893013125
201.893138887
201.893193738
201.893226962
201.893291275
201.893396362
201.893485975
201.893511088
201.893654775
201.893802275
201.893934588
201.893943800
201.893944675
201.893961687
201.894007025
201.894054012
201.894105900
201.894193562
201.894260062
201.894266138
201.894269325
201.894269525
201.894328175
201.894381512
201.894422988
201.894445275
201.894482963
201.894516087
201.894560025
201.894574200
201.894593413
201.894628125
201.894634650
201.894687463
201.894744450
201.894775075
201.894777837
201.894794575
201.894809187
201.894814013
201.894832750
201.894875850
201.894926712
201.895028763
201.895052550
201.895127137
201.895295675
201.895309862
201.895395900
201.895531987
201.895554925
201.895563412
201.895657712
201.895657800
201.895785950
201.895908813
201.895951438
201.895986450
201.896070688
201.896083725
201.896170063
201.896268913
201.896297412
201.896331700
201.896363438
201.896439425
201.896441625
201.896464850
201.896477450
201.896502700
201.896536900
201.896651075
201.896775388
201.896803725
201.896858100
201.896887037
201.896897263
201.896906712
201.896956025
201.897089338
201.897184262
201.897285412
201.897309888
201.897318612
201.897328537
201.897333113
201.897423938
201.897483413
201.897675750
201.897676100
201.897810575
201.897830263
201.897851588
201.897895763
201.897936787
201.897940400
201.898004762
201.898017538
201.898063200
201.898078513
201.898103900
201.898136112
201.898469438
201.898593637
201.898724238
201.898754513
201.898902225
201.898936775
201.898991338
201.899137825
201.899162813
201.899267775
201.899270137
201.899320700
201.899330800
201.899350113
201.899413975
201.899635813
201.899830150
201.899836175
201.899859687
201.899861437
201.899922675
201.899978263
201.899981600
201.900053937
201.900074462
201.900116363
201.900137363
201.900200162
201.900207500
201.900264050
201.900306875
201.900321950
201.900480088
201.900646887
201.900650662
201.900718575
201.900767450
201.900848062
201.900918000
201.900947263
201.900970575
201.900972175
201.901005375
201.901012963
201.901141875
201.901181900
201.901190075
201.901200937
201.901275938
201.901288625
201.901329863
201.901336425
201.901360100
201.901455887
201.901588713
201.901593762
201.901625125
201.901640350
201.901889362
201.901915000
201.901918975
201.901991937
201.902068738
201.902361425
201.902504112
201.902514575
201.902522837
201.902574988
201.902591137
201.902706425
201.902795637
201.902819800
201.902859350
201.902913325
201.902913512
201.902948563
201.902983100
201.903000888
201.903034263
201.903075812
201.903077663
201.903229837
201.903360663
201.903566987
201.903585612
201.903599563
201.903714000
201.903765450
201.903813187
201.903813337
201.903814150
201.903959700
201.904079000
201.904170750
201.904212400
201.904283550
201.904304438
201.904332500
201.904332625
201.904332713
201.904636262
201.904665238
201.904669550
201.904710287
201.904761863
201.904833988
201.904835250
201.904891112
201.904924125
201.905017362
201.905056075
201.905066700
201.905093787
201.905182338
201.905201075
201.905235925
201.905269538
201.905546337
201.905583538
201.905931175
201.906013625
201.906174825
201.906176950
201.906240600
201.906395750
201.906506613
201.906601800
201.906620562
201.906639000
201.906740600
201.906746100
201.906890463
201.906890575
201.906946525
201.907225225
201.907226275
201.907258000
201.907311913
201.907312000
201.907443013
201.907544850
201.907610288
201.907720700
201.907779262
201.907937975
201.908006875
201.908059737
201.908231350
201.908307225
201.908342525
201.908415013
201.908415200
201.908458800
201.908463925
201.908470825
201.908473762
201.908533225
201.908772400
201.908864712
201.908934650
201.909021700
201.909050825
201.909055287
201.909168387
201.909211137
201.909251975
201.909258475
201.909258838
201.909323312
201.909349150
201.909362425
201.909369125
201.909458088
201.909458175
201.909569387
201.909571050
201.909573013
201.909585600
201.909606375
201.909645038
201.909753312
201.909755250
201.909781875
201.909787675
201.909797887
201.909799488
201.909809112
201.909860113
201.909885350
201.909886700
201.909921862
201.909925012
201.909936337
201.909949888
201.910013637
201.910026988
201.910154475
201.910160125
201.910235062
201.910247100
201.910271775
201.910286138
201.910381588
201.910441725
201.910476475
201.910513613
201.910523825
201.910523900
201.910531712
201.910541000
201.910560013
201.910602500
201.910708950
201.910760138
201.910810800
201.910848687
201.910884550
201.910891900
201.910909162
201.910922675
201.910970950
201.911015650
201.911146575
201.911276150
201.911494075
201.911509462
201.911763063
201.911796237
201.911832725
201.911873813
201.911877087
201.911965900
201.912003525
201.912008200
201.912047312
201.912107175
201.912110038
201.912160000
201.912219637
201.912266950
201.912338475
201.912376500
201.912463600
201.912594425
201.912740150
201.912746637
201.912757925
201.912780025
201.912837125
201.912933713
201.912935275
201.912986500
201.913015150
201.913081550
201.913091300
201.913091963
201.913118088
201.913174875
201.913176137
201.913240087
201.913289225
201.913321088
201.913369425
201.913436550
201.913451125
201.913532050
201.913532175
201.913538150
201.913770363
201.913824412
201.913837000
201.913844550
201.913855112
201.913866437
201.913925613
201.913988012
201.914008763
201.914184350
201.914267925
201.914302375
201.914303500
201.914490137
201.914513400
201.914547062
201.914619238
201.914856663
201.914856775
201.914882475
201.914925063
201.914964688
201.914964838
201.915201113
201.915219538
201.915328750
201.915330025
201.915345812
201.915352125
201.915354850
201.915364425
201.915403787
201.915493812
201.915497738
201.915552325
201.915656963
201.915732687
201.915881675
201.915924425
201.915940512
201.915994087
201.916053150
201.916053225
201.916129450
201.916131100
201.916146237
201.916247475
201.916316887
201.916389800
201.916390325
201.916452813
201.916453075
201.916548350
201.916607450
201.916626313
201.916710400
201.916839200
201.916863087
201.916920000
201.916937100
201.916942312
201.916965463
201.916967250
201.916994913
201.916995413
201.917033250
201.917076050
201.917099762
201.917112463
201.917135250
201.917166975
201.917250137
201.917270000
201.917274750
201.917293575
201.917372062
201.917383250
201.917413937
201.917427900
201.917473712
201.917535675
201.917550375
201.917564575
201.917612037
201.917637025
201.917643487
201.917661425
201.917690425
201.917742900
201.917748550
201.917763063
201.917798775
201.917876038
201.918016050
201.918016125
201.918070175
201.918108838
201.918246025
201.918266563
201.918311450
201.918357663
201.918367375
201.918367813
201.918397525
201.918416863
201.918417775
201.918506975
201.918585100
201.918641225
201.918729488
201.918730713
201.918816975
201.918836875
201.918963862
201.918963950
201.919035463
201.919088075
201.919119400
201.919137837
201.919177338
201.919379187
201.919587025
201.919632162
201.919689463
201.919821375
201.919876350
201.919919050
201.919935100
201.919979238
201.920007400
201.920040200
201.920052113
201.920077888
201.920101300
201.920195312
201.920205087
201.920222112
201.920261662
201.920293175
201.920293262
201.920293400
201.920450787
201.920457700
201.920524538
201.920596262
201.920630988
201.920639763
201.920657662
201.920717887
201.920779575
201.920824463
201.920913450
201.920972725
201.920991388
201.921056112
201.921098700
201.921231262
201.921386038
201.921434725
201.921454550
201.921458212
201.921533737
201.921564900
201.921577425
201.921637938
201.921642300
201.921668788
201.921673625
201.921780650
201.921807013
201.922157812
201.922221675
201.922222188
201.922224550
201.922300888
201.922447113
201.922487750
201.922507062
201.922554575
201.922555088
201.922599362
201.922633450
201.922634075
201.922635400
201.922646800
201.922697537
201.922705150
201.922709513
201.922709600
201.922756413
201.922781700
201.922859163
201.922905912
201.922925238
201.922968425
201.923030975
201.923033538
201.923092712
201.923092938
201.923110550
201.923225550
201.923230300
201.923291863
201.923356250
201.923377612
201.923461725
201.923481863
201.923487000
201.923711175
201.923713675
201.923726600
201.923737900
201.923768850
201.923851412
201.923935212
201.923997138
201.924081237
201.924122488
201.924128750
201.924129300
201.924147725
201.924233000
201.924260825
201.924261038
201.924395325
201.924552463
201.924593225
201.924597475
201.924638388
201.924638563
201.924691625
201.924695888
201.924706287
201.924716037
201.924724688
201.924778075
201.924794238
201.924809775
201.924847125
201.924867213
201.924874612
201.924889788
201.924969625
201.924974675
201.924981400
201.925141700
201.925143287
201.925167687
201.925181375
201.925208387
201.925214075
201.925244112
201.925326400
201.925339538
201.925363587
201.925404862
201.925426800
201.925553963
201.925557212
201.925559437
201.925567850
201.925567938
201.925585400
201.925586363
201.925656263
201.925663525
201.925752100
201.925793425
201.925799863
201.925873488
201.925928737
201.925938800
201.925943112
201.925991750
201.926031462
201.926043413
201.926095825
201.926106863
201.926110950
201.926120287
201.926129050
201.926129525
201.926132475
201.926132600
201.926140737
201.926152038
201.926249225
201.926291488
201.926343825
201.926353275
201.926377062
201.926382825
201.926402738
201.926425163
201.926436938
201.926464875
201.926479513
201.926497288
201.926499500
201.926541463
201.926549375
201.926553937
201.926587788
201.926612312
201.926618475
201.926619937
201.926651600
201.926654587
201.926687612
201.926693225
201.926712963
201.926721888
201.926724750
201.926741300
201.926743025
201.926789050
201.926791138
201.926822275
201.926822362
201.926835775
201.926855200
201.926883525
201.926883613
201.926895100
201.926906538
201.926918538
201.926920850
201.926957687
201.927000850
201.927017375
201.927020275
201.927022813
201.927023238
201.927099113
201.927110725
201.927126950
201.927197438
201.927251725
201.927297025
201.927297975
201.927375112
201.927449375
201.927475413
201.927496313
201.927500538
201.927501388
201.927505938
201.927518025
201.927527775
201.927539913
201.927615562
201.927653263
201.927679412
201.927688862
201.927723037
201.927734850
201.927746300
201.927749950
201.927790575
201.927796513
201.927845000
201.927939888
201.927952250
201.928011887
201.928043938
201.928058037
201.928064025
201.928094612
201.928102088
201.928122137
201.928158650
201.928160488
201.928197975
201.928203537
201.928215275
201.928230750
201.928235575
201.928244138
201.928283387
201.928294850
201.928337000
201.928352988
201.928364663
201.928365087
201.928369562
201.928371763
201.928384338
201.928387037
201.928388388
201.928398300
201.928415513
201.928434725
201.928438237
201.928447213
201.928471925
201.928492587
201.928497287
201.928531350
201.928559925
201.928560062
201.928562712
201.928574050
201.928582613
201.928627500
201.928647150
201.928688100
201.928707850
201.928735012
201.928823675
201.928837250
201.928840337
201.928858800
201.928862987
201.928873975
201.928878350
201.928884288
201.928908487
201.928913887
201.928915663
201.928927325
201.928950313
201.928954850
201.928961275
201.929039325
201.929044662
201.929049400
201.929061712
201.929077125
201.929079750
201.929089225
201.929094425
201.929098575
201.929114900
201.929115800
201.929119713
201.929144113
201.929163225
201.929260000
201.929260812
201.929266638
201.929279662
201.929282737
201.929316763
201.929334850
201.929335512
201.929344125
201.929354238
201.929355587
201.929387550
201.929398712
201.929414487
201.929463550
201.929477013
201.929484800
201.929549925
201.929553350
201.929576487
201.929604450
201.929615563
201.929641038
201.929645325
201.929655838
201.929661925
201.929663963
201.929671775
201.929673888
201.929688962
201.929707375
201.929742775
201.929744787
201.929769887
201.929776250
201.929783012
201.929787725
201.929809750
201.929816063
201.929820412
201.929845625
201.929851975
201.929862313
201.929872537
201.929900650
201.929947962
201.929958162
201.929980525
201.929984638
201.930009475
201.930009625
201.930013812
201.930021400
201.930024450
201.930028650
201.930042988
201.930050263
201.930072075
201.930082575
201.930085212
201.930105650
201.930135600
201.930171737
201.930194125
201.930230575
201.930266638
201.930287862
201.930292063
201.930323537
201.930335587
201.930361375
201.930399025
201.930418487
201.930484875
201.930503537
201.930529025
201.930579725
201.930599237
201.930615850
201.930624825
201.930635163
201.930653350
201.930658763
201.930730463
201.930750762
201.930809437
201.930855075
201.930897550
201.930926375
201.930951962
201.930973387
201.930999400
201.931000213
201.931029637
201.931118887
201.931134087
201.931134213
201.931146300
201.931167337
201.931210150
201.931230088
201.931288625
201.931328863
201.931357125
201.931381138
201.931414937
201.931449100
201.931450813
201.931453775
201.931525962
201.931544125
201.931561225
201.931574162
201.931589850
201.931590162
201.931605137
201.931605338
201.931625663
201.931653725
201.931662963
201.931665813
201.931699987
201.931716650
201.931737588
201.931738900
201.931739375
201.931740712
201.931749650
201.931757737
201.931820475
201.931839775
201.931839862
201.931851137
201.931861462
201.931873150
201.931882487
201.931918025
201.931921700
201.931977563
201.932056400
201.932143588
201.932171362
201.932180550
201.932183213
201.932194675
201.932207438
201.932207887
201.932214663
201.932226625
201.932248687
201.932266625
201.932306912
201.932306987
201.932358550
201.932360125
201.932414025
201.932448200
201.932464187
201.932471400
201.932479350
201.932491062
201.932505425
201.932518537
201.932543288
201.932635812
201.932639525
201.932645737
201.932653937
201.932732663
201.932738212
201.932785238
201.932788525
201.932821937
201.932855075
201.932859725
201.932867963
201.932868900
201.932935262
201.932989200
201.933060875
201.933071563
201.933112188
201.933112875
201.933117075
201.933181663
201.933192150
201.933230400
201.933307412
201.933352525
201.933356775
201.933356887
201.933359862
201.933379300
201.933380850
201.933397463
201.933398525
201.933415988
201.933424750
201.933435538
201.933456900
201.933485975
201.933497963
201.933530488
201.933566375
201.933566488
201.933607925
201.933608075
201.933632425
201.933653187
201.933662800
201.933662887
201.933681750
201.933681888
201.933689262
201.933727938
201.933730363
201.933759987
201.933760725
201.933790862
201.933800413
201.933815350
201.933825150
201.933828162
201.933862875
201.933892575
201.933927375
201.933943462
201.933960725
201.934003262
201.934008688
201.934009425
201.934013062
201.934020938
201.934050412
201.934074713
201.934116287
201.934174762
201.934180150
201.934180475
201.934235825
201.934275775
201.934302337
201.934314550
201.934325237
201.934325662
201.934385675
201.934415925
201.934496725
201.934498088
201.934542137
201.934583113
201.934590050
201.934629863
201.934640700
201.934673650
201.934713525
201.934720588
201.934743300
201.934772475
201.934794638
201.934830487
201.934830575
201.934839538
201.934844513
201.934925887
201.934995687
201.934995925
201.935002350
201.935112113
201.935125225
201.935128800
201.935131713
201.935138225
201.935234275
201.935237312
201.935247963
201.935261800
201.935265975
201.935268187
201.935271625
201.935321437
201.935329212
201.935337075
201.935365362
201.935367912
201.935371125
201.935387787
201.935394575
201.935404688
201.935438513
201.935439462
201.935449025
201.935472550
201.935484650
201.935513888
201.935532287
201.935537038
201.935549213
201.935552637
201.935555962
201.935582788
201.935589313
201.935589387
201.935596000
201.935659000
201.935668750
201.935671238
201.935694900
201.935712163
201.935736025
201.935762500
201.935835663
201.935842475
201.935844000
201.935865987
201.935893150
201.935902500
201.935907500
201.935908187
201.935916988
201.935963813
201.935977100
201.935997375
201.936030037
201.936041012
201.936082625
201.936084588
201.936089087
201.936101575
201.936109500
201.936200738
201.936223775
201.936231437
201.936257038
201.936298800
201.936346350
201.936346937
201.936370225
201.936414900
201.936430050
201.936479738
201.936569712
201.936577487
201.936612550
201.936626362
201.936649675
201.936678038
201.936741575
201.936743925
201.936770000
201.936819800
201.936853288
201.936868200
201.936887150
201.936990113
201.937084200
201.937084537
201.937107825
201.937137700
201.937147087
201.937175663
201.937210750
201.937213963
201.937235037
201.937247063
201.937255075
201.937297562
201.937322862
201.937330763
201.937340213
201.937340763
201.937357075
201.937357163
201.937359463
201.937381413
201.937399850
201.937432438
201.937441713
201.937477188
201.937535988
201.937541563
201.937564288
201.937610900
201.937614750
201.937629913
201.937636962
201.937662512
201.937689800
201.937755925
201.937807888
201.937815475
201.937834825
201.937863787
201.937885962
201.937985938
201.937996300
201.937998650
201.938030413
201.938036063
201.938084125
201.938102537
201.938145513
201.938171650
201.938206875
201.938207213
201.938212588
201.938223650
201.938232887
201.938276588
201.938321137
201.938337838
201.938338112
201.938373475
201.938377575
201.938389338
201.938391112
201.938413787
201.938440163
201.938447513
201.938473738
201.938494013
201.938514625
201.938573800
201.938594275
201.938646463
201.938698450
201.938706113
201.938707513
201.938739487
201.938747975
201.938748363
201.938754800
201.938779800
201.938783412
201.938788725
201.938789138
201.938790937
201.938820450
201.938846875
201.938846963
201.938847563
201.938875887
201.938911888
201.938915162
201.938919363
201.938921787
201.938951025
201.938961438
201.938963150
201.938965413
201.938971000
201.938972600
201.938988850
201.939058388
201.939065562
201.939068325
201.939073500
201.939141100
201.939141188
201.939167050
201.939172112
201.939191663
201.939200775
201.939202887
201.939213988
201.939226650
201.939237163
201.939256212
201.939293112
201.939315425
201.939324900
201.939326075
201.939387112
201.939406313
201.939436050
201.939449275
201.939459462
201.939488000
201.939501325
201.939523525
201.939543912
201.939547688
201.939634762
201.939684875
201.939732137
201.939779638
201.939910113
201.939911850
201.939931575
201.939944487
201.939950337
201.939966913
201.939989838
201.940115588
201.940121350
201.940134575
201.940170062
201.940190500
201.940190588
201.940249700
201.940292812
201.940354175
201.940422500
201.940510425
201.940553687
201.940610275
201.940630338
201.940657700
201.940681250
201.940712525
201.940723338
201.940764188
201.940777200
201.940780100
201.940815425
201.940818888
201.940831987
201.940833450
201.940858838
201.940867263
201.940939900
201.940967137
201.940972813
201.941005250
201.941169613
201.941188800
201.941235162
201.941259500
201.941263462
201.941278813
201.941361400
201.941369563
201.941394263
201.941482175
201.941525950
201.941551912
201.941611150
201.941611425
201.941634425
201.941651063
201.941728275
201.941744650
201.941751187
201.941758325
201.941790350
201.941798500
201.941882813
201.941911275
201.941932113
201.941956963
201.941958000
201.941958088
201.941958225
201.942029350
201.942046075
201.942180512
201.942181800
201.942207612
201.942229513
201.942235487
201.942279275
201.942279375
201.942279950
201.942323350
201.942327225
201.942351487
201.942382038
201.942390088
201.942395312
201.942405975
201.942526350
201.942530200
201.942537725
201.942597475
201.942673037
201.942774587
201.942816513
201.942823800
201.942827612
201.942836487
201.942843987
201.942859287
201.942871913
201.942879713
201.942909362
201.942916875
201.942929187
201.942999300
201.943032862
201.943042612
201.943054313
201.943105337
201.943162013
201.943162137
201.943238400
201.943252325
201.943301125
201.943314663
201.943318113
201.943341613
201.943356787
201.943385075
201.943404525
201.943448000
201.943652463
201.943657025
201.943672400
201.943677975
201.943685787
201.943685975
201.943702550
201.943728400
201.943805962
201.943806125
201.943889000
201.943929688
201.943955125
201.943975238
201.944012612
201.944021125
201.944022075
201.944043488
201.944102787
201.944130000
201.944143988
201.944163013
201.944173363
201.944284550
201.944298637
201.944402962
201.944403062
201.944468737
201.944508100
201.944529575
201.944539500
201.944565300
201.944589688
201.944591962
201.944610650
201.944686125
201.944702188
201.944737288
201.944885000
201.944898550
201.944911313
201.944969350
201.944970150
201.944998575
201.945023825
201.945055812
201.945074538
201.945127512
201.945156650
201.945179712
201.945186762
201.945277487
201.945277587
201.945362300
201.945391675
201.945431563
201.945547350
201.945614825
201.945628950
201.945638375
201.945648788
201.945667125
201.945709387
201.945743500
201.945758238
201.945775137
201.946006800
201.946079312
201.946120000
201.946168812
201.946176525
201.946181513
201.946186100
201.946191475
201.946266225
201.946284787
201.946383250
201.946411700
201.946412150
201.946449975
201.946458138
201.946548825
201.946602175
201.946669900
201.946702738
201.946719850
201.946739675
201.946757388
201.946759687
201.946844938
201.946860587
201.946882025
201.947010900
201.947037188
201.947076800
201.947093550
201.947122325
201.947231163
201.947396787
201.947414475
201.947449713
201.947553763
201.947571463
201.947573213
201.947577663
201.947644525
201.947740250
201.947780513
201.947793725
201.947888463
201.948038438
201.948053313
201.948079638
201.948084250
201.948084375
201.948123000
201.948132787
201.948135375
201.948149013
201.948198287
201.948212888
201.948219263
201.948286513
201.948348912
201.948384213
201.948693063
201.948693375
201.948938013
201.948971225
201.948971387
201.948973800
201.949024725
201.949056025
201.949100575
201.949274412
201.949294425
201.949326313
201.949337813
201.949395888
201.949634538
201.949690250
201.949697375
201.949767175
201.949782675
201.949790400
201.949878800
201.949916175
201.949924087
201.949956788
201.949988488
201.949996787
201.950007712
201.950010263
201.950113700
201.950235125
201.950264087
201.950271313
201.950292075
201.950363200
201.950416988
201.950471675
201.950480413
201.950505088
201.950558050
201.950589063
201.950604537
201.950649338
201.950667713
201.950717462
201.950719112
201.950725262
201.950751800
201.950787362
201.950837713
201.950902675
201.951006325
201.951025037
201.951040337
201.951081200
201.951112413
201.951181313
201.951210300
201.951211062
201.951230437
201.951243788
201.951327000
201.951327125
201.951342737
201.951413562
201.951528988
201.951536875
201.951545638
201.951602912
201.951679575
201.951709600
201.951744888
201.951760188
201.951760288
201.951765813
201.951801963
201.951804000
201.951827938
201.951835687
201.951837825
201.951866675
201.951877312
201.951995613
201.952038687
201.952084388
201.952090088
201.952117950
201.952122062
201.952161300
201.952278675
201.952369662
201.952373413
201.952487575
201.952506062
201.952511525
201.952516225
201.952671675
201.952708487
201.952708575
201.952708812
201.952791037
201.952843925
201.952848012
201.952851925
201.952869900
201.952930400
201.952976275
201.953051913
201.953198762
201.953311713
201.953571800
201.953654887
201.953743562
201.953744650
201.953870625
201.953915663
201.953933213
201.953985012
201.954008862
201.954025987
201.954027500
201.954040013
201.954076575
201.954077313
201.954077400
201.954080138
201.954100675
201.954114863
201.954184100
201.954194788
201.954201600
201.954204550
201.954209400
201.954259662
201.954294213
201.954342375
201.954346413
201.954366850
201.954378500
201.954436262
201.954479212
201.954608463
201.954619350
201.954631638
201.954633325
201.954650063
201.954673563
201.954685863
201.954724800
201.954745725
201.954840525
201.954846412
201.954858925
201.954865875
201.954916275
201.954931500
201.954998675
201.955000638
201.955045000
201.955053525
201.955142413
201.955232000
201.955239038
201.955267500
201.955312013
201.955356462
201.955359388
201.955432125
201.955484850
201.955535938
201.955555987
201.955571700
201.955704775
201.955731025
201.955783462
201.955907513
201.955919125
201.956137950
201.956157937
201.956334062
201.956374375
201.956395988
201.956413988
201.956484287
201.956492163
201.956532850
201.956540287
201.956582137
201.956679900
201.956694100
201.956708037
201.956715312
201.956770087
201.956887350
201.956888563
201.956896113
201.956905938
201.956959762
201.956968138
201.957163625
201.957172175
201.957212763
201.957278925
201.957307163
201.957353863
201.957354025
201.957371075
201.957394475
201.957478175
201.957480137
201.957532600
201.957712437
201.957784700
201.957866962
201.957890362
201.957905500
201.957945962
201.957951850
201.957961213
201.957989975
201.958032562
201.958070437
201.958181637
201.958230400
201.958268837
201.958320150
201.958324975
201.958403650
201.958503550
201.958552088
201.958683950
201.958691337
201.958736638
201.958898000
201.958905713
201.958917725
201.958999487
201.959005700
201.959082375
201.959091712
201.959115188
201.959184712
201.959216550
201.959237462
201.959329588
201.959378275
201.959385300
201.959436563
201.959447038
201.959467950
201.959537937
201.959621700
201.959667525
201.959786888
201.959807313
201.959825112
201.959851925
201.959876713
201.959934763
201.959936475
201.959946013
201.959983612
201.960002812
201.960081600
201.960182263
201.960198588
201.960225450
201.960232437
201.960312488
201.960313750
201.960385387
201.960635062
201.960857850
201.960919125
201.960955862
201.960985350
201.960986025
201.961008088
201.961011587
201.961037625
201.961060938
201.961219237
201.961247850
201.961300875
201.961343450
201.961343537
201.961397837
201.961485750
201.961667562
201.961709625
201.961742762
201.961755250
201.961858987
201.961971600
201.962000750
201.962046713
201.962065250
201.962086562
201.962196487
201.962272850
201.962289037
201.962322913
201.962476863
201.962499888
201.962564450
201.962663475
201.962673062
201.962754238
201.962780650
201.962795000
201.962799025
201.962878950
201.962924512
201.963012000
201.963017662
201.963250888
201.963281975
201.963287688
201.963318413
201.963383488
201.963437950
201.963512275
201.963585050
201.963741975
201.963762788
201.963784650
201.963871213
201.963894225
201.963919500
201.963948150
201.964127825
201.964135850
201.964168800
201.964174463
201.964197250
201.964370588
201.964391613
201.964396150
201.964405962
201.964480487
201.964514837
201.964571350
201.964581225
201.964619400
201.964637700
201.964666438
201.964666738
201.964689013
201.964755413
201.964804125
201.964825262
201.964956588
201.964989137
201.965009912
201.965028525
201.965048387
201.965049137
201.965172988
201.965211737
201.965234175
201.965338188
201.965418700
201.965452025
201.965501425
201.965515200
201.965553863
201.965586700
201.965593512
201.965617737
201.965619450
201.965624413
201.965808475
201.965808813
201.965880237
201.965881513
201.965901125
201.965901213
201.965901450
201.965910225
201.965910638
201.965941213
201.965992562
201.966004475
201.966068837
201.966109112
201.966181925
201.966200388
201.966215388
201.966247125
201.966273137
201.966314350
201.966351875
201.966376600
201.966400125
201.966450775
201.966488025
201.966591850
201.966647562
201.966695500
201.966707238
201.966728712
201.966736325
201.966754175
201.966826100
201.966828563
201.966828650
201.966832725
201.966875000
201.966910325
201.966934162
201.966991125
201.967057963
201.967134125
201.967237150
201.967250225
201.967318512
201.967320513
201.967356525
201.967387375
201.967436725
201.967448462
201.967541713
201.967663900
201.967687463
201.967712887
201.967720550
201.967741150
201.967849662
201.967888200
201.967891425
201.967981950
201.968001888
201.968096087
201.968119875
201.968203738
201.968212588
201.968282150
201.968296825
201.968359988
201.968374837
201.968391700
201.968399788
201.968415550
201.968424787
201.968425825
201.968432012
201.968533487
201.968582050
201.968584663
201.968601188
201.968643888
201.968690012
201.968757213
201.968853988
201.968910263
201.968945088
201.969036963
201.969057263
201.969115600
201.969162087
201.969171875
201.969217488
201.969236300
201.969244125
201.969250725
201.969290038
201.969290312
201.969509037
201.969534138
201.969534262
201.969661100
201.969707650
201.969750050
201.969810812
201.969868888
201.969967475
201.969967663
201.969978212
201.970026425
201.970071212
201.970089750
201.970165700
201.970204225
201.970229687
201.970229787
201.970327812
201.970359425
201.970388287
201.970431738
201.970521575
201.970534125
201.970692087
201.970906525
201.970923088
201.970961913
201.971024950
201.971069800
201.971197787
201.971247675
201.971274100
201.971336450
201.971388988
201.971396487
201.971409637
201.971434787
201.971436275
201.971541650
201.971550788
201.971558988
201.971714425
201.971804063
201.971847838
201.971905625
201.972045400
201.972067075
201.972090262
201.972090350
201.972145725
201.972249763
201.972391037
201.972492537
201.972522175
201.972717500
201.972765350
201.972803325
201.972858475
201.972949275
201.972984775
201.972996588
201.973068187
201.973116513
201.973310363
201.973310450
201.973325537
201.973413825
201.973436862
201.973439475
201.973504425
201.973589662
201.973669250
201.973747712
201.973916425
201.973927400
201.973936912
201.973995363
201.974169388
201.974296650
201.974421775
201.974500100
201.974572562
201.974638475
201.974749725
201.975071875
201.975241162
201.975294550
201.975307012
201.975399388
201.975416112
201.975465750
201.975515150
201.975527475
201.975588950
201.975602762
201.975821425
201.975822013
201.975840050
201.975894762
201.975939075
201.975946913
201.975954812
201.975964688
201.976001462
201.976011663
201.976114763
201.976227000
201.976367837
201.976498500
201.976550200
201.976573288
201.976576712
201.976588738
201.976633413
201.976856225
201.976960925
201.977072988
201.977143412
201.977207675
201.977275063
201.977323725
201.977384925
201.977428500
201.977477663
201.977657475
201.977690887
201.977732825
201.977734637
201.977750725
201.977766513
201.977893750
201.977900237
201.977941063
201.977941300
201.977973813
201.977978300
201.977980675
201.977991613
201.978224238
201.978247388
201.978341250
201.978407337
201.978426738
201.978437900
201.978565838
201.978590212
201.978590537
201.978592425
201.978644675
201.978791900
201.978799850
201.978817525
201.978865638
201.978948225
201.979156875
201.979157138
201.979175600
201.979218425
201.979255037
201.979277688
201.979408375
201.979439813
201.979492362
201.979532825
201.979563187
201.979581350
201.979610750
201.979670725
201.979678688
201.979711437
201.979735450
201.979823475
201.979844225
201.979956350
201.979976112
201.979987937
201.980044088
201.980083863
201.980337513
201.980359712
201.980466487
201.980477625
201.980537913
201.980575150
201.980596175
201.980680525
201.980692363
201.980723788
201.980798475
201.980801762
201.980939762
201.980951550
201.981189600
201.981266938
201.981269450
201.981401262
201.981549725
201.981622200
201.981626288
201.981661712
201.981733137
201.981760900
201.981881150
201.981882788
201.982058812
201.982076100
201.982135600
201.982137312
201.982198788
201.982259913
201.982325337
201.982378575
201.982380587
201.982446575
201.982542350
201.982592850
201.982664375
201.982795975
201.982800400
201.982818512
201.982897388
201.982926925
201.983105562
201.983158788
201.983226075
201.983369375
201.983437162
201.983454462
201.983526412
201.983578037
201.983594788
201.983618388
201.983618475
201.983618575
201.983716913
201.983741000
201.983755950
201.983827400
201.983866412
201.983869550
201.984004487
201.984055662
201.984071350
201.984214050
201.984287787
201.984307712
201.984348687
201.984353725
201.984357563
201.984381563
201.984495313
201.984500188
201.984592437
201.984779725
201.984818125
201.984837825
201.984881775
201.984950900
201.984951013
201.984962037
201.984970288
201.984999163
201.985053112
201.985060062
201.985124200
201.985140562
201.985146075
201.985162925
201.985406325
201.985412287
201.985480887
201.985557962
201.985617625
201.985617712
201.985617800
201.985715375
201.985718325
201.985875813
201.985896088
201.985965413
201.986025500
201.986040150
201.986083575
201.986163763
201.986164600
201.986224637
201.986337025
201.986485150
201.986487863
201.986502487
201.986523162
201.986578025
201.986634350
201.986646375
201.986692725
201.986751013
201.986763125
201.986779662
201.986794075
201.986808575
201.986826012
201.986853537
201.986854000
201.986895925
201.986918275
201.986970813
201.987058775
201.987151250
201.987202013
201.987241687
201.987248637
201.987370425
201.987386750
201.987391387
201.987411700
201.987462787
201.987464687
201.987587163
201.987650650
201.987650750
201.987695038
201.987711937
201.987734325
201.987766475
201.987867413
201.987957150
201.988005275
201.988023462
201.988076662
201.988087262
201.988118988
201.988185738
201.988243337
201.988310963
201.988381300
201.988391725
201.988406013
201.988421388
201.988481213
201.988622163
201.988650325
201.988678112
201.988680012
201.988700738
201.988731613
201.988743475
201.988774075
201.988898737
201.988994263
201.989006200
201.989049950
201.989089912
201.989135387
201.989175800
201.989187175
201.989271725
201.989292225
201.989337650
201.989433550
201.989449038
201.989521113
201.989540400
201.989560888
201.989564200
201.989572437
201.989713787
201.989878975
201.989916862
201.990002125
201.990093613
201.990136700
201.990168613
201.990211225
201.990271725
201.990279362
201.990291950
201.990325538
201.990379275
201.990461725
201.990476212
201.990592425
201.990618925
201.990639388
201.990657637
201.990689050
201.990728825
201.990733113
201.990756713
201.990766325
201.990888587
201.990955750
201.991084987
201.991135563
201.991142488
201.991161162
201.991176600
201.991222637
201.991272538
201.991276712
201.991435975
201.991470763
201.991494550
201.991579812
201.991677363
201.991762725
201.991827050
201.991827325
201.991914975
201.991915062
201.991941425
201.992020650
201.992136325
201.992191125
201.992214400
201.992248163
201.992278987
201.992318713
201.992320375
201.992330925
201.992398600
201.992484063
201.992518787
201.992520012
201.992521587
201.992530388
201.992537975
201.992561150
201.992566063
201.992639450
201.992732913
201.992765975
201.992793650
201.992820850
201.992900775
201.992909850
201.992938363
201.992940387
201.992943350
201.993031825
201.993062175
201.993126775
201.993176450
201.993187912
201.993223875
201.993223962
201.993275625
201.993329512
201.993375975
201.993396488
201.993415438
201.993448575
201.993594225
201.993617300
201.993626775
201.993662487
201.993738100
201.993745313
201.993881687
201.994028988
201.994062000
201.994122125
201.994146250
201.994147462
201.994176788
201.994309825
201.994332200
201.994336650
201.994437012
201.994477175
201.994483825
201.994511675
201.994568925
201.994617887
201.994618162
201.994669762
201.994739837
201.994863912
201.994939025
201.994960200
201.994962950
201.995055888
201.995059663
201.995081863
201.995085600
201.995200112
201.995207700
201.995284550
201.995299862
201.995339575
201.995431550
201.995543500
201.995553812
201.995694375
201.995726125
201.995734900
201.995743337
201.995761163
201.995844963
201.995874037
201.995942825
201.995979463
201.996023650
201.996062850
201.996063687
201.996192388
201.996255125
201.996345000
201.996359600
201.996526200
201.996536925
201.996644487
201.996691925
201.996785650
201.996912613
201.996931687
201.996949775
201.996973312
201.997075862
201.997090213
201.997218737
201.997352600
201.997372888
201.997491887
201.997542587
201.997744737
201.997768825
201.997843000
201.997891700
201.997945512
201.997945837
201.997949875
201.998183687
201.998195613
201.998216875
201.998234037
201.998291212
201.998316287
201.998316375
201.998367912
201.998368013
201.998407175
201.998422487
201.998470975
201.998526525
201.998557188
201.998731563
201.998837350
201.998863562
201.998895387
201.998895475
201.998954375
201.998972863
201.999036300
201.999172537
201.999216037
201.999258150
201.999296500
201.999313925
201.999348588
201.999571962
201.999573863
201.999585100
201.999627100
201.999650625
201.999653550
201.999757937
201.999765062
201.999799663
201.999901050
202.000000763
202.000000850
202.000001088
202.000002725
202.000051175
202.000097175
202.000126550
202.000215950
202.000216112
202.000241750
202.000248575
202.000284838
202.000410963
202.000563925
202.000677625
202.000677862
202.000744100
202.000945662
202.000946775
202.001131488
202.001187725
202.001228537
202.001367150
202.001402587
202.001408275
202.001459213
202.001472000
202.001575662
202.001580375
202.001746150
202.001826950
202.002018787
202.002043875
202.002059863
202.002129400
202.002168225
202.002201375
202.002262312
202.002306463
202.002344200
202.002345413
202.002371450
202.002568850
202.002596100
202.002643700
202.002665162
202.002697625
202.002706687
202.002715413
202.002758125
202.002795475
202.002803913
202.002808775
202.002866675
202.002869725
202.002874325
202.002880113
202.002896575
202.002959113
202.002995338
202.003016950
202.003065513
202.003068713
202.003098238
202.003170825
202.003263125
202.003278375
202.003310500
202.003355200
202.003391650
202.003534625
202.003635688
202.003751913
202.003807850
202.003916150
202.003923238
202.003924675
202.003937575
202.003942513
202.004003012
202.004022387
202.004126037
202.004162775
202.004189938
202.004294875
202.004302500
202.004346663
202.004447450
202.004469000
202.004502263
202.004609050
202.004616013
202.004616588
202.004659887
202.004683913
202.004709525
202.004735325
202.004746987
202.004752900
202.004824475
202.004877263
202.004962525
202.004969325
202.004970125
202.004993125
202.005003875
202.005017437
202.005052100
202.005062550
202.005099650
202.005113413
202.005156712
202.005220625
202.005278288
202.005330563
202.005412412
202.005433625
202.005441925
202.005673675
202.005838813
202.005912263
202.005964650
202.005971675
202.006001950
202.006036650
202.006101100
202.006152012
202.006298437
202.006377587
202.006395763
202.006402912
202.006453962
202.006496475
202.006508175
202.006530413
202.006595800
202.006597812
202.006660650
202.006685337
202.006708987
202.006744537
202.006789975
202.006847537
202.006854925
202.006862350
202.006901838
202.007106313
202.007209462
202.007261062
202.007289912
202.007405113
202.007517000
202.007603663
202.007642162
202.007736100
202.007761238
202.007895238
202.007974875
202.008017663
202.008064700
202.008118537
202.008118625
202.008138062
202.008208150
202.008226762
202.008255263
202.008255350
202.008288913
202.008406713
202.008410075
202.008471875
202.008472450
202.008727700
202.008761913
202.008898088
202.008932750
202.008939263
202.009007850
202.009048487
202.009097325
202.009161150
202.009185875
202.009201838
202.009237238
202.009335400
202.009341912
202.009342175
202.009344000
202.009404375
202.009412575
202.009476375
202.009513475
202.009615625
202.009660913
202.009691250
202.009777662
202.009838938
202.009858525
202.009904150
202.010094650
202.010112500
202.010227350
202.010234188
202.010264425
202.010273888
202.010369700
202.010449887
202.010468500
202.010528913
202.010540425
202.010583350
202.010598500
202.010674500
202.010713213
202.010736750
202.010842700
202.010895175
202.010912413
202.010965987
202.010995425
202.011047112
202.011118325
202.011133150
202.011152475
202.011275937
202.011345438
202.011353788
202.011410937
202.011482013
202.011553500
202.011745575
202.011813525
202.011865100
202.011867700
202.011902175
202.011906112
202.011925975
202.011953737
202.011989737
202.012054438
202.012113038
202.012241350
202.012541625
202.012558738
202.012589350
202.012596062
202.012676500
202.012789663
202.012857850
202.012861600
202.012870625
202.012875863
202.012899662
202.013008450
202.013036675
202.013104775
202.013133363
202.013177975
202.013197900
202.013256125
202.013286225
202.013332163
202.013383337
202.013430688
202.013531712
202.013534250
202.013550587
202.013593250
202.013665025
202.013771137
202.013823850
202.013892137
202.014090012
202.014392413
202.014414000
202.014476387
202.014524900
202.014549413
202.014558850
202.014575775
202.014587987
202.014591663
202.014591775
202.014606612
202.014815287
202.014871462
202.014886063
202.014906425
202.014921063
202.015013038
202.015019675
202.015170412
202.015321275
202.015354312
202.015463162
202.015500688
202.015518150
202.015526062
202.015602863
202.015664138
202.015674225
202.015717462
202.015741250
202.015772975
202.015802087
202.015820163
202.015902025
202.015913825
202.015930375
202.016001475
202.016099612
202.016187788
202.016228200
202.016231725
202.016238563
202.016255588
202.016276075
202.016305888
202.016323325
202.016423113
202.016762425
202.016831212
202.016842688
202.016902937
202.017041938
202.017071225
202.017095437
202.017117213
202.017186775
202.017222237
202.017267237
202.017278450
202.017332475
202.017418888
202.017741513
202.017742475
202.017780163
202.017832650
202.017979537
202.018002938
202.018011300
202.018217787
202.018219975
202.018224438
202.018244987
202.018264775
202.018282900
202.018283225
202.018297625
202.018305913
202.018765038
202.018843550
202.018901875
202.018982800
202.019045312
202.019048263
202.019066650
202.019080675
202.019094775
202.019120875
202.019125137
202.019160288
202.019209838
202.019261962
202.019283137
202.019334638
202.019367375
202.019381775
202.019451700
202.019695063
202.019751425
202.019854363
202.019869712
202.019869825
202.019933200
202.020208137
202.020317825
202.020572900
202.020609650
202.020661450
202.020771600
202.020925400
202.021100937
202.021118275
202.021209212
202.021353263
202.021358875
202.021359100
202.021395837
202.021418250
202.021431650
202.021441113
202.021450000
202.021475950
202.021549238
202.021632012
202.021672263
202.021676750
202.021689100
202.021731825
202.021732225
202.021768200
202.021799638
202.021855262
202.021856175
202.021879825
202.021960725
202.021984463
202.022018788
202.022024012
202.022104325
202.022148300
202.022417100
202.022592825
202.022604137
202.022637263
202.022651763
202.022738637
202.022746612
202.022788575
202.023029350
202.023034562
202.023194563
202.023203000
202.023212863
202.023272537
202.023324213
202.023355313
202.023405237
202.023417738
202.023442050
202.023477888
202.023562987
202.023581650
202.023667175
202.023669912
202.023706275
202.023717525
202.023753588
202.023778850
202.023949475
202.024027450
202.024139875
202.024162238
202.024162338
202.024366262
202.024451487
202.024459700
202.024477413
202.024483162
202.024571038
202.024593113
202.024614300
202.024673762
202.024684275
202.024724375
202.024838000
202.024851775
202.024882550
202.024984725
202.025029275
202.025089363
202.025094600
202.025116188
202.025211012
202.025214800
202.025262513
202.025280487
202.025280563
202.025433238
202.025434437
202.025545275
202.025561538
202.025642300
202.025662425
202.025669450
202.025704725
202.025789325
202.025789788
202.025798450
202.025806400
202.025823363
202.025924038
202.025995250
202.026076262
202.026099463
202.026128312
202.026175838
202.026194575
202.026219113
202.026254088
202.026254175
202.026254425
202.026260675
202.026338300
202.026466287
202.026522462
202.026682575
202.026699187
202.026729163
202.026886025
202.026914175
202.026986350
202.027019212
202.027087000
202.027093450
202.027233325
202.027276538
202.027288462
202.027305400
202.027315250
202.027362437
202.027481188
202.027506700
202.027513025
202.027576213
202.027587912
202.027597537
202.027627137
202.027627225
202.027669263
202.027682025
202.027748175
202.027821112
202.027830238
202.027859487
202.028013738
202.028017912
202.028050300
202.028127100
202.028136537
202.028190400
202.028211575
202.028263587
202.028296488
202.028317250
202.028355025
202.028414088
202.028442687
202.028490325
202.028535850
202.028721675
202.028727637
202.028761675
202.028768100
202.028769950
202.028819787
202.028840237
202.028889462
202.028906162
202.028955550
202.028983937
202.029133775
202.029144375
202.029352325
202.029409213
202.029454150
202.029530913
202.029663975
202.029677537
202.029712588
202.029713037
202.029748388
202.029825075
202.029848612
202.029863125
202.030048900
202.030059500
202.030135688
202.030168013
202.030186687
202.030222737
202.030243875
202.030358950
202.030466687
202.030575450
202.030628325
202.030646600
202.030679787
202.030712787
202.030743062
202.030879575
202.030920375
202.031053587
202.031100475
202.031114850
202.031265537
202.031357350
202.031467163
202.031608763
202.031622975
202.031627287
202.031648962
202.031762012
202.031837263
202.032036688
202.032036788
202.032152738
202.032395375
202.032485450
202.032503212
202.032507138
202.032546775
202.032581062
202.032598850
202.032734975
202.032741512
202.032752287
202.032766613
202.032801175
202.032978662
202.033033150
202.033076913
202.033093963
202.033112350
202.033240200
202.033307075
202.033338063
202.033360050
202.033364312
202.033396525
202.033440025
202.033614538
202.033618250
202.033680225
202.033706100
202.033734613
202.033739075
202.033745388
202.033788762
202.033861750
202.034006725
202.034018463
202.034038487
202.034058738
202.034081475
202.034100400
202.034120062
202.034179700
202.034197200
202.034303300
202.034369062
202.034372663
202.034393000
202.034400963
202.034441437
202.034628413
202.034667350
202.034685450
202.034700563
202.034917812
202.034998312
202.035012625
202.035050850
202.035058700
202.035102962
202.035104475
202.035181513
202.035204500
202.035237188
202.035243087
202.035260763
202.035443488
202.035446275
202.035460850
202.035514175
202.035583700
202.035588462
202.035607625
202.036005075
202.036006988
202.036012625
202.036020213
202.036048513
202.036070725
202.036133400
202.036148712
202.036178475
202.036186762
202.036244300
202.036301812
202.036427587
202.036454787
202.036473800
202.036591925
202.036606200
202.036629837
202.036632975
202.036851550
202.036974612
202.037105975
202.037132525
202.037207763
202.037214438
202.037248925
202.037281975
202.037301950
202.037418350
202.037424425
202.037426950
202.037451137
202.037581212
202.037669437
202.037693250
202.037716350
202.037851462
202.037890300
202.037918962
202.037939975
202.038032325
202.038148662
202.038215700
202.038215788
202.038379437
202.038386375
202.038476463
202.038577113
202.038582612
202.038621950
202.038630963
202.038652950
202.038672425
202.038694313
202.038774388
202.039159012
202.039159800
202.039193563
202.039203925
202.039272425
202.039279750
202.039489363
202.039505450
202.039519262
202.039584287
202.039588850
202.039768350
202.039834450
202.039838675
202.039898525
202.039939613
202.040213300
202.040223775
202.040347513
202.040379688
202.040389025
202.040389775
202.040487975
202.040510038
202.040603288
202.040604650
202.040676712
202.040745775
202.040757450
202.040765550
202.040865062
202.041035238
202.041103850
202.041201887
202.041202312
202.041223938
202.041228250
202.041431512
202.041633163
202.041765712
202.041765988
202.041766075
202.041775200
202.041809913
202.041869650
202.041898038
202.041940162
202.041960888
202.042075325
202.042107175
202.042111925
202.042168337
202.042168438
202.042183387
202.042184450
202.042205562
202.042250850
202.042280925
202.042319988
202.042624150
202.042635775
202.042652125
202.042734137
202.042790287
202.042793800
202.042838850
202.042842262
202.043079925
202.043084338
202.043123775
202.043130137
202.043150225
202.043165262
202.043173712
202.043238912
202.043273600
202.043413300
202.043438963
202.043470075
202.043552863
202.043567887
202.043589150
202.043726387
202.043817150
202.044105625
202.044127575
202.044137087
202.044299037
202.044314087
202.044318963
202.044343300
202.044385513
202.044503625
202.044588038
202.044619575
202.044635800
202.044661500
202.044704275
202.044704462
202.044711662
202.044791463
202.044908937
202.044990138
202.044993763
202.045011163
202.045027812
202.045027925
202.045205687
202.045220775
202.045249600
202.045275113
202.045311913
202.045403200
202.045427550
202.045447550
202.045459037
202.045485638
202.045581812
202.045592387
202.045708300
202.045781587
202.045807513
202.045868463
202.045897488
202.045935225
202.046047437
202.046092050
202.046137388
202.046149800
202.046159238
202.046181975
202.046194388
202.046201575
202.046233500
202.046242987
202.046305850
202.046305963
202.046380925
202.046403200
202.046419125
202.046421925
202.046459625
202.046566350
202.046720200
202.046736012
202.046748100
202.046817000
202.046866825
202.046913150
202.046922637
202.047037287
202.047092813
202.047097525
202.047185362
202.047531325
202.047534012
202.047566950
202.047624888
202.047625075
202.047666712
202.047742812
202.047920637
202.047963725
202.048138400
202.048229663
202.048298813
202.048364537
202.048400650
202.048454712
202.048610062
202.048678763
202.048691125
202.048772313
202.048841225
202.048890962
202.048920613
202.048960338
202.049063262
202.049074238
202.049145313
202.049198375
202.049232475
202.049238038
202.049250562
202.049323413
202.049328300
202.049337550
202.049510400
202.049514200
202.049580375
202.049645137
202.049915125
202.049960787
202.049991150
202.049994163
202.050037513
202.050131225
202.050154488
202.050203275
202.050203437
202.050343425
202.050400350
202.050433562
202.050463850
202.050464000
202.050560112
202.050621463
202.050681725
202.050765362
202.050789437
202.050825250
202.050872400
202.050963287
202.051286662
202.051539088
202.051809937
202.051886163
202.051895113
202.051923350
202.051980112
202.051992575
202.052066462
202.052124175
202.052173288
202.052180263
202.052194625
202.052392175
202.052413812
202.052415200
202.052499175
202.052499262
202.052502000
202.052506588
202.052535525
202.052570125
202.052588138
202.052690000
202.052757400
202.052809062
202.052860500
202.052914663
202.052946488
202.053059250
202.053069013
202.053128150
202.053181475
202.053270950
202.053275500
202.053294400
202.053321262
202.053480587
202.053565413
202.053670213
202.053678338
202.053703575
202.053745088
202.053758425
202.053844450
202.054004263
202.054017675
202.054039300
202.054047925
202.054318925
202.054388325
202.054487537
202.054516888
202.054673938
202.054675425
202.054702750
202.054717463
202.054938063
202.054997187
202.055176437
202.055296950
202.055334563
202.055396725
202.055564825
202.055613475
202.055972200
202.056179475
202.056252925
202.056326837
202.056373113
202.056377263
202.056514575
202.056518512
202.056549138
202.056568900
202.056638925
202.056739588
202.056739675
202.056815400
202.056820738
202.056859450
202.057026775
202.057093600
202.057118050
202.057339213
202.057357887
202.057497825
202.057522312
202.057689900
202.057742838
202.057742937
202.057743025
202.057753888
202.057919950
202.057989112
202.058176387
202.058273138
202.058274362
202.058339500
202.058353450
202.058436800
202.058616650
202.058680150
202.058855287
202.058891012
202.058957663
202.058984250
202.059026775
202.059039000
202.059041300
202.059047488
202.059055700
202.059087963
202.059190887
202.059229875
202.059255825
202.059298450
202.059320750
202.059363775
202.059432775
202.059490700
202.059508687
202.059585913
202.059674225
202.059688775
202.059719288
202.059746063
202.059836638
202.059839500
202.059854475
202.059956812
202.060041313
202.060065975
202.060148513
202.060227237
202.060256888
202.060268412
202.060341413
202.060535025
202.060600062
202.060600150
202.060607575
202.060675763
202.060770862
202.060959400
202.060992513
202.061177112
202.061201175
202.061201275
202.061295700
202.061299250
202.061301287
202.061374412
202.061387013
202.061486450
202.061486562
202.061486650
202.061592925
202.061651788
202.061671413
202.061801737
202.061848537
202.061933713
202.062018637
202.062062225
202.062171587
202.062236563
202.062306725
202.062413275
202.062517700
202.062595825
202.062651650
202.062767912
202.062824788
202.062961412
202.063120513
202.063135925
202.063273625
202.063312188
202.063312263
202.063350925
202.063404137
202.063423162
202.063473650
202.063491250
202.063642437
202.063703837
202.063728575
202.063765413
202.063806688
202.063936825
202.064122537
202.064143438
202.064143637
202.064225900
202.064326700
202.064335637
202.064337562
202.064374463
202.064401412
202.064439287
202.064458325
202.064495188
202.064567850
202.064757300
202.064763462
202.064814662
202.064971937
202.065020725
202.065040162
202.065109562
202.065164788
202.065234387
202.065239950
202.065334550
202.065426038
202.065563125
202.065650125
202.065830113
202.065845000
202.065905075
202.066012538
202.066032725
202.066117975
202.066227325
202.066363300
202.066828275
202.066834375
202.066895625
202.066989788
202.066994225
202.067059775
202.067224700
202.067369875
202.067387988
202.067393912
202.067401862
202.067407538
202.067428100
202.067514750
202.067713188
202.067774275
202.067797538
202.067822000
202.068057400
202.068057737
202.068070900
202.068315337
202.068342312
202.068352513
202.068374237
202.068442263
202.068480787
202.068534700
202.068554062
202.068577538
202.068772488
202.068843037
202.068846525
202.068936213
202.068971450
202.069032650
202.069120700
202.069129100
202.069188712
202.069222975
202.069234238
202.069234937
202.069260575
202.069334550
202.069359712
202.069408262
202.069458962
202.069464012
202.069502237
202.069503600
202.069555487
202.069555638
202.069570462
202.069620950
202.069637175
202.069647050
202.069697350
202.069893812
202.069899350
202.069906962
202.069942188
202.069963062
202.070035937
202.070078225
202.070098363
202.070154812
202.070202600
202.070270563
202.070342388
202.070422400
202.070432412
202.070458200
202.070464563
202.070499875
202.070725963
202.070815825
202.070821362
202.070850000
202.070906313
202.070990050
202.071043300
202.071059575
202.071124862
202.071176600
202.071224737
202.071376425
202.071539725
202.071579350
202.071680650
202.071713425
202.071719425
202.071777075
202.071816550
202.071963875
202.071979787
202.071989887
202.071992275
202.072155938
202.072277238
202.072464513
202.072471175
202.072540713
202.072542750
202.072650075
202.072658125
202.072682888
202.072732312
202.072867225
202.072867312
202.072880237
202.072967788
202.073059500
202.073205838
202.073281700
202.073372750
202.073442338
202.073466650
202.073504413
202.073536313
202.073547238
202.073614450
202.073643513
202.073654725
202.073685638
202.073761187
202.073811662
202.073831738
202.073832100
202.073915625
202.073943087
202.073959312
202.073970925
202.074008725
202.074021963
202.074068700
202.074077388
202.074157762
202.074271012
202.074363725
202.074461800
202.074556513
202.074612887
202.074630050
202.074630687
202.074670725
202.074768100
202.074769125
202.075048000
202.075140312
202.075177575
202.075222725
202.075365688
202.075416988
202.075638487
202.075666713
202.075709837
202.075728037
202.075734050
202.075751025
202.075816538
202.075938500
202.075948638
202.075967888
202.075988387
202.076183463
202.076262450
202.076426438
202.076604125
202.076649000
202.076850925
202.076901575
202.076905538
202.077070725
202.077089412
202.077332075
202.077336812
202.077353825
202.077431437
202.077601612
202.077789212
202.077833525
202.077890025
202.077940038
202.077961025
202.077981075
202.078038962
202.078250312
202.078282200
202.078290350
202.078405312
202.078541350
202.078547912
202.078606038
202.078628550
202.078682463
202.078761525
202.078769700
202.078776200
202.078781800
202.078835137
202.078920213
202.078956562
202.079061137
202.079092375
202.079186462
202.079262938
202.079279350
202.079284150
202.079323075
202.079524350
202.079604012
202.079604100
202.079786250
202.080121238
202.080246400
202.080345163
202.080422863
202.080490850
202.080551662
202.080597825
202.080641700
202.080649150
202.080728300
202.080798575
202.081054763
202.081099650
202.081119375
202.081158775
202.081241475
202.081350825
202.081427563
202.081459938
202.081470387
202.081573413
202.081769437
202.081949950
202.082037400
202.082048413
202.082111263
202.082144137
202.082184238
202.082200338
202.082255200
202.082445987
202.082533975
202.082588300
202.082744100
202.082777025
202.082826162
202.083004762
202.083077637
202.083094837
202.083154950
202.083166812
202.083277813
202.083322587
202.083376313
202.083396212
202.083475787
202.083514625
202.083554862
202.083624500
202.083639038
202.083679112
202.083792362
202.083892125
202.083893862
202.083902112
202.083986500
202.084240675
202.084246463
202.084281650
202.084313275
202.084394962
202.084443513
202.084457187
202.084477488
202.084545112
202.084745625
202.084750250
202.084754350
202.084898762
202.084963262
202.084983350
202.085047162
202.085083163
202.085084250
202.085137887
202.085210775
202.085275938
202.085352088
202.085569462
202.085685012
202.085705063
202.085754375
202.085909287
202.086022400
202.086106788
202.086140088
202.086188813
202.086196775
202.086311350
202.086379450
202.086380450
202.086392150
202.086505550
202.086514925
202.086516125
202.086625625
202.086755875
202.086763425
202.086764000
202.086803750
202.086884875
202.086916900
202.086988975
202.087056425
202.087084463
202.087119363
202.087147112
202.087152375
202.087176263
202.087276950
202.087506738
202.087548537
202.087568213
202.087585787
202.087652787
202.087683487
202.087760600
202.087789650
202.087800775
202.087826662
202.088027900
202.088041400
202.088158300
202.088254837
202.088464775
202.088507338
202.088674975
202.088753950
202.088870250
202.089165375
202.089176638
202.089227163
202.089231087
202.089350338
202.089395887
202.089417250
202.089458987
202.089575875
202.089603038
202.089688825
202.089712212
202.089846025
202.090146575
202.090197325
202.090311888
202.090392012
202.090428725
202.090429288
202.090501650
202.090528912
202.090595412
202.090661262
202.090682787
202.090749150
202.090915275
202.090953975
202.090958975
202.091027988
202.091046525
202.091169337
202.091170325
202.091448900
202.091498062
202.091559913
202.091562638
202.091700950
202.091835525
202.092000612
202.092032775
202.092051950
202.092169525
202.092223088
202.092243050
202.092243975
202.092270463
202.092614212
202.092646237
202.092690412
202.092848225
202.092850575
202.092886362
202.092900150
202.092909325
202.092938325
202.093018538
202.093075787
202.093163050
202.093242387
202.093255625
202.093275650
202.093297288
202.093321425
202.093349575
202.093555325
202.093563750
202.093599563
202.093688012
202.093763738
202.093791388
202.093818075
202.093857725
202.094056712
202.094138313
202.094150313
202.094284250
202.094294163
202.094340413
202.094372387
202.094374088
202.094380338
202.094524400
202.094552025
202.094721100
202.094772025
202.094781500
202.094804250
202.094896275
202.094896412
202.094929475
202.095130813
202.095156775
202.095177538
202.095241837
202.095248925
202.095269137
202.095359625
202.095457687
202.095482225
202.095504887
202.095511963
202.095569300
202.095610450
202.095723238
202.095848000
202.096151300
202.096181137
202.096235750
202.096283387
202.096375037
202.096375813
202.096406237
202.096472975
202.096490950
202.096548950
202.096702387
202.096732175
202.096761175
202.096836263
202.096852600
202.096891550
202.096937962
202.096996125
202.097085200
202.097100087
202.097111963
202.097136812
202.097206875
202.097331013
202.097641337
202.097641638
202.097750050
202.097750187
202.097913912
202.097932738
202.098048237
202.098077913
202.098082600
202.098127188
202.098300688
202.098300825
202.098321000
202.098342812
202.098457375
202.098480950
202.098512075
202.098529250
202.098538925
202.098550638
202.098798100
202.098800250
202.098828263
202.098880775
202.098949863
202.098956437
202.098987387
202.099018062
202.099120200
202.099213600
202.099258775
202.099292175
202.099303000
202.099419987
202.099489837
202.099499650
202.099549212
202.099733950
202.099834413
202.099880488
202.100161350
202.100173813
202.100209675
202.100236688
202.100264675
202.100307063
202.100333113
202.100450025
202.100506525
202.100507400
202.100509837
202.100519575
202.100595850
202.100628737
202.100680737
202.100789037
202.100793300
202.100815937
202.100883525
202.101105238
202.101124113
202.101404350
202.101464975
202.101475813
202.101632225
202.101636288
202.101756612
202.101794775
202.101988062
202.102041912
202.102119138
202.102132575
202.102133888
202.102146500
202.102161550
202.102169925
202.102180613
202.102184800
202.102236012
202.102453287
202.102462800
202.102512738
202.102526437
202.102526550
202.102531663
202.102707050
202.102712787
202.103013750
202.103171875
202.103274375
202.103280650
202.103411300
202.103521275
202.103586250
202.103759350
202.103759462
202.103891750
202.103956725
202.104061412
202.104063537
202.104075612
202.104092587
202.104150825
202.104211825
202.104378075
202.104451200
202.104582062
202.104620563
202.104622450
202.104734725
202.104735138
202.104838737
202.104883838
202.104886425
202.104920425
202.105013437
202.105057037
202.105129950
202.105144125
202.105269437
202.105374400
202.105413363
202.105484512
202.105493225
202.105495187
202.105551075
202.105576700
202.105576788
202.105735837
202.105756000
202.105770750
202.105776575
202.105859925
202.105884863
202.106192163
202.106258875
202.106260112
202.106354262
202.106610125
202.106674812
202.106674962
202.106679025
202.106736900
202.106780313
202.106841450
202.106963950
202.107079625
202.107132963
202.107169863
202.107218400
202.107229825
202.107350312
202.107414113
202.107419588
202.107476762
202.107484812
202.107514225
202.107538100
202.107539300
202.107539500
202.107612813
202.107662900
202.107771538
202.107819887
202.107859437
202.107874412
202.107895325
202.108010463
202.108013812
202.108077938
202.108128238
202.108159125
202.108206550
202.108402963
202.108428975
202.108473863
202.108481700
202.108530038
202.108642100
202.108668800
202.108680750
202.108730225
202.108752337
202.108770037
202.108848813
202.108949663
202.109050775
202.109180750
202.109250100
202.109354663
202.109378050
202.109405187
202.109572000
202.109602125
202.109659787
202.109674325
202.109760338
202.109900025
202.109980562
202.109980650
202.110004987
202.110050600
202.110076787
202.110090362
202.110175500
202.110205113
202.110294475
202.110341375
202.110436187
202.110505225
202.110616775
202.110616862
202.110646412
202.110650450
202.110726812
202.110742813
202.110772875
202.110797300
202.110938887
202.111076725
202.111078513
202.111081600
202.111194625
202.111207550
202.111693712
202.111693875
202.111753875
202.111758025
202.111819425
202.111904175
202.111940013
202.112016463
202.112021275
202.112043462
202.112313125
202.112365075
202.112383263
202.112524487
202.112573550
202.112585637
202.112600587
202.112648025
202.112769350
202.112796075
202.112860575
202.112909087
202.112940987
202.112959850
202.113084112
202.113122825
202.113139375
202.113198587
202.113226200
202.113426525
202.113470188
202.113489187
202.113502750
202.113551375
202.113615313
202.113646975
202.113652575
202.113705275
202.113705363
202.113793850
202.113881862
202.113908250
202.113991000
202.113991113
202.114036787
202.114076463
202.114107663
202.114124837
202.114177225
202.114271450
202.114370337
202.114384038
202.114385350
202.114455350
202.114479900
202.114580575
202.114646238
202.114655900
202.114685437
202.114746988
202.114910025
202.114932613
202.115069225
202.115176187
202.115253300
202.115290475
202.115466938
202.115499050
202.115512175
202.115521750
202.115559500
202.115565525
202.115597475
202.115657663
202.115795400
202.116046475
202.116083438
202.116132362
202.116239775
202.116271650
202.116304500
202.116331237
202.116342825
202.116376438
202.116469300
202.116532925
202.116546113
202.116568675
202.116584262
202.116616700
202.116618313
202.116642988
202.116715600
202.116727625
202.116727875
202.116743900
202.116840212
202.116849213
202.116900413
202.117007175
202.117041538
202.117092538
202.117129100
202.117357700
202.117381625
202.117513625
202.117514462
202.117548537
202.117638700
202.117739250
202.117739338
202.117760062
202.117902238
202.117933413
202.117993900
202.118106125
202.118106213
202.118177225
202.118422175
202.118439338
202.118499087
202.118600988
202.118611262
202.118613500
202.118709900
202.118757687
202.118810225
202.118815687
202.118913112
202.118941725
202.119112075
202.119181812
202.119319425
202.119576738
202.119595513
202.119608712
202.119645588
202.119668488
202.119676137
202.119719375
202.119721013
202.119851100
202.119868712
202.120010150
202.120010363
202.120043850
202.120052125
202.120224837
202.120227250
202.120255700
202.120337837
202.120361075
202.120384162
202.120409050
202.120576600
202.120665387
202.120681862
202.120880863
202.120927850
202.120999888
202.121075050
202.121134863
202.121187862
202.121354725
202.121433200
202.121451562
202.121684638
202.121704800
202.121720000
202.121728413
202.121735300
202.121747588
202.121747825
202.121791250
202.121801575
202.121895825
202.121933888
202.121945325
202.121961600
202.121976550
202.122025562
202.122081850
202.122086025
202.122402537
202.122404238
202.122441113
202.122521150
202.122624588
202.122644087
202.122661413
202.122811788
202.122861050
202.122936500
202.123096850
202.123140662
202.123204975
202.123231025
202.123290500
202.123347825
202.123389250
202.123437738
202.123503175
202.123603100
202.123652225
202.123714812
202.123715038
202.123957588
202.124043100
202.124107737
202.124306437
202.124350150
202.124402325
202.124452462
202.124490237
202.124500650
202.124668512
202.124672562
202.124755787
202.124797788
202.124835787
202.124879075
202.124897188
202.124954213
202.124969513
202.125021737
202.125027825
202.125052875
202.125068487
202.125123425
202.125269575
202.125506450
202.125549325
202.125715912
202.125754737
202.125756062
202.125952388
202.126053075
202.126058150
202.126082088
202.126093738
202.126146075
202.126179412
202.126336788
202.126427762
202.126531237
202.126545738
202.126545825
202.126583875
202.126629987
202.126662500
202.126667000
202.126674600
202.126690062
202.126730425
202.126810412
202.126810562
202.126895075
202.126908075
202.126932987
202.127044837
202.127071525
202.127159262
202.127222975
202.127273288
202.127359300
202.127524612
202.127551225
202.127561475
202.127662725
202.127767812
202.127983675
202.128027737
202.128061750
202.128091725
202.128189338
202.128251737
202.128266775
202.128339675
202.128356875
202.128374825
202.128377175
202.128387775
202.128484475
202.128719787
202.128813138
202.128909875
202.128910112
202.129041200
202.129076312
202.129121450
202.129124663
202.129154312
202.129172587
202.129315425
202.129393150
202.129401575
202.129520063
202.129521963
202.129526763
202.129585850
202.129609175
202.129660962
202.129866763
202.129916725
202.129971650
202.130019463
202.130032487
202.130059813
202.130105700
202.130300800
202.130351738
202.130487313
202.130576800
202.130623563
202.130739275
202.130779350
202.130847575
202.130902137
202.130920200
202.130994138
202.131009438
202.131028587
202.131045900
202.131129163
202.131133900
202.131181325
202.131189512
202.131212887
202.131222075
202.131264888
202.131359525
202.131402012
202.131483662
202.131527963
202.131528087
202.131535600
202.131562237
202.131677550
202.131761512
202.131906937
202.131914900
202.131959387
202.132130700
202.132176650
202.132245025
202.132283312
202.132399550
202.132408962
202.132439312
202.132447550
202.132500900
202.132679100
202.132710175
202.132741825
202.132747088
202.132752100
202.132958525
202.132987313
202.133033725
202.133093775
202.133153325
202.133186062
202.133234975
202.133299988
202.133322650
202.133401687
202.133434937
202.133457763
202.133536850
202.133560250
202.133625188
202.133683875
202.133724013
202.133983588
202.133998350
202.134047950
202.134075387
202.134129338
202.134164700
202.134176300
202.134255075
202.134264763
202.134356338
202.134360850
202.134381813
202.134407412
202.134505675
202.134580462
202.134622025
202.134694988
202.134702075
202.134703237
202.134780662
202.134784938
202.134961062
202.134987188
202.134996812
202.135005225
202.135043900
202.135059862
202.135080825
202.135252250
202.135267487
202.135340963
202.135341112
202.135401725
202.135416475
202.135421313
202.135486238
202.135514562
202.135547438
202.135559075
202.135583975
202.135665300
202.135665388
202.135671950
202.135768025
202.135776175
202.135776537
202.135776650
202.135843163
202.135968762
202.135989875
202.136044562
202.136153500
202.136182888
202.136219412
202.136271212
202.136385187
202.136410925
202.136461438
202.136552825
202.136553437
202.136677400
202.136680700
202.136714488
202.136774263
202.136856000
202.136871525
202.136877925
202.136897887
202.136911000
202.137113300
202.137178662
202.137251450
202.137648725
202.137697737
202.137751600
202.137784788
202.137810375
202.137832487
202.137843500
202.137949925
202.138246987
202.138388088
202.138431363
202.138486938
202.138592287
202.138596850
202.138619325
202.138762125
202.138824500
202.138840675
202.138876875
202.138923800
202.138929787
202.138946013
202.139025225
202.139056162
202.139153687
202.139164537
202.139170938
202.139205812
202.139248837
202.139252600
202.139281288
202.139281375
202.139366800
202.139376387
202.139413700
202.139519975
202.139555038
202.139558925
202.139681650
202.139768837
202.139941588
202.139956925
202.140198212
202.140198613
202.140237125
202.140329837
202.140340550
202.140412650
202.140481763
202.140526050
202.140570625
202.140579625
202.140667000
202.140676075
202.140689825
202.140757888
202.140841475
202.140888663
202.140898687
202.140928013
202.140963350
202.141139313
202.141280438
202.141334412
202.141451888
202.141536038
202.141555950
202.141678362
202.141704825
202.141744037
202.141749100
202.141784675
202.141873750
202.141986025
202.142104762
202.142206813
202.142230450
202.142258850
202.142258938
202.142476850
202.142476937
202.142602238
202.142629375
202.142666313
202.142751837
202.142763562
202.142890738
202.142935862
202.142958462
202.143000788
202.143053987
202.143168863
202.143405288
202.143552275
202.143556437
202.143567787
202.143624275
202.143624400
202.143737975
202.143788438
202.143860000
202.143923675
202.144082613
202.144163913
202.144214637
202.144334437
202.144356663
202.144372263
202.144409037
202.144528487
202.144565263
202.144613588
202.144616963
202.144623562
202.144635375
202.144638138
202.144790450
202.144835525
202.144835675
202.144889087
202.144919937
202.145077125
202.145196200
202.145231112
202.145253738
202.145273987
202.145400413
202.145423600
202.145552187
202.145589775
202.145592687
202.145641925
202.145649550
202.145652100
202.145652638
202.145661813
202.145672900
202.145709138
202.145714637
202.146047288
202.146048625
202.146158175
202.146204600
202.146242613
202.146383725
202.146394362
202.146478525
202.146478613
202.146639375
202.146686587
202.146793375
202.146875687
202.146909588
202.146925512
202.146974962
202.147018662
202.147062438
202.147097875
202.147110950
202.147135238
202.147186763
202.147324225
202.147342675
202.147452800
202.147502737
202.147582975
202.147625175
202.147670950
202.147676338
202.147720475
202.147732200
202.147733437
202.147821700
202.147831088
202.147860800
202.147870875
202.147876387
202.147897500
202.147917675
202.147932225
202.147944787
202.147991375
202.148181663
202.148191287
202.148261500
202.148332800
202.148343012
202.148346938
202.148355500
202.148387625
202.148459887
202.148469438
202.148480463
202.148545675
202.148683538
202.148705250
202.148913287
202.148918725
202.149045750
202.149055763
202.149065713
202.149188750
202.149194050
202.149210687
202.149415987
202.149570625
202.149680663
202.149779900
202.149780675
202.149877887
202.149889525
202.149936637
202.150057263
202.150090837
202.150269050
202.150279813
202.150340750
202.150365712
202.150397263
202.150478275
202.150500775
202.150813663
202.150864187
202.150908988
202.150954587
202.151065575
202.151216688
202.151254513
202.151254925
202.151274125
202.151304775
202.151555637
202.151653162
202.151694300
202.151727637
202.151728950
202.151745375
202.151765612
202.151774475
202.151778363
202.151822500
202.151867762
202.152024238
202.152045575
202.152071250
202.152116350
202.152206925
202.152302063
202.152317087
202.152326300
202.152416212
202.152577025
202.152618025
202.152681688
202.152738425
202.152812362
202.152822362
202.152856512
202.152918462
202.152923650
202.152945963
202.153001837
202.153036675
202.153045450
202.153113650
202.153230425
202.153247663
202.153297087
202.153297350
202.153425812
202.153641338
202.153642563
202.153660038
202.153663438
202.153747563
202.153752387
202.153795987
202.153834738
202.153906638
202.154029363
202.154036175
202.154143875
202.154180887
202.154186613
202.154326787
202.154328200
202.154352925
202.154425637
202.154447412
202.154449537
202.154498287
202.154502012
202.154571175
202.154677900
202.154718887
202.154733588
202.154760437
202.154799525
202.154891637
202.154935763
202.154978575
202.155111425
202.155144587
202.155160612
202.155179412
202.155216950
202.155306962
202.155516900
202.155530737
202.155670512
202.155759600
202.155772037
202.155812300
202.155840587
202.155866225
202.156078812
202.156125525
202.156287575
202.156418550
202.156479888
202.156480050
202.156577325
202.156620875
202.156740788
202.156793962
202.156829112
202.156913250
202.156998125
202.157068525
202.157143437
202.157237613
202.157251875
202.157277563
202.157283613
202.157283713
202.157304837
202.157349375
202.157524600
202.157575775
202.157622625
202.157797875
202.157798075
202.158012187
202.158054975
202.158193863
202.158204475
202.158284425
202.158311513
202.158365600
202.158396512
202.158406100
202.158437325
202.158475813
202.158514125
202.158534863
202.158550100
202.158596362
202.158707900
202.158708600
202.158875125
202.159291450
202.159303312
202.159313312
202.159343450
202.159478487
202.159624863
202.159627550
202.159630537
202.159647775
202.159650950
202.159692938
202.159744437
202.159779738
202.159812975
202.159825713
202.159856150
202.159860412
202.159860512
202.159896438
202.159898062
202.159929550
202.159957088
202.160074563
202.160109737
202.160242937
202.160299788
202.160353825
202.160587975
202.160614900
202.160765537
202.160768563
202.160772012
202.161020662
202.161117488
202.161177737
202.161208988
202.161245012
202.161284100
202.161296287
202.161305038
202.161356975
202.161466762
202.161597200
202.161657387
202.161829813
202.161878550
202.161879338
202.161886725
202.161957500
202.162002150
202.162027862
202.162050663
202.162091725
202.162103750
202.162126588
202.162140937
202.162159800
202.162317575
202.162359675
202.162507000
202.162579787
202.162806937
202.162908012
202.162936275
202.162990762
202.163168575
202.163202563
202.163503862
202.163576450
202.163650163
202.163654863
202.163760275
202.163760875
202.163826212
202.164118838
202.164356537
202.164461575
202.164576850
202.164612425
202.164704938
202.164778675
202.164876250
202.164926050
202.165112175
202.165121800
202.165148738
202.165160862
202.165222100
202.165311588
202.165367587
202.165368938
202.165398388
202.165438088
202.165438175
202.165478662
202.165630525
202.165654900
202.165706750
202.165728588
202.165758975
202.165764938
202.165780700
202.165830787
202.165858313
202.165945750
202.165949262
202.165958325
202.166042038
202.166042162
202.166343775
202.166380987
202.166682225
202.166684000
202.166733712
202.166834725
202.166881163
202.166882138
202.166892037
202.166911263
202.167005000
202.167059037
202.167112125
202.167205900
202.167250562
202.167267737
202.167286937
202.167316750
202.167377738
202.167402262
202.167466063
202.167475287
202.167481350
202.167577137
202.167587913
202.167588025
202.167662113
202.167712875
202.167755137
202.167765838
202.167817662
202.167819425
202.167846637
202.167857125
202.167908587
202.167943475
202.168051200
202.168060738
202.168135938
202.168136100
202.168287425
202.168323537
202.168366862
202.168434700
202.168515463
202.168610325
202.168629713
202.168776475
202.168779575
202.168897687
202.168952250
202.168956187
202.169077275
202.169081512
202.169081775
202.169127875
202.169156612
202.169156762
202.169233387
202.169319300
202.169359638
202.169381488
202.169570338
202.169621275
202.169716750
202.169805525
202.169824812
202.169869863
202.170017588
202.170017675
202.170046112
202.170100625
202.170336925
202.170337012
202.170377588
202.170424675
202.170577475
202.170719638
202.170786163
202.170855037
202.170873625
202.170890612
202.170906438
202.170925638
202.171000575
202.171003087
202.171054487
202.171054575
202.171132925
202.171176613
202.171213250
202.171241987
202.171337675
202.171524400
202.171584775
202.171602825
202.171769638
202.171799725
202.171914275
202.171933950
202.171973662
202.172227225
202.172237375
202.172257425
202.172258537
202.172319612
202.172324500
202.172388213
202.172441612
202.172446650
202.172822763
202.172823112
202.172953125
202.172967263
202.173126588
202.173174550
202.173204088
202.173205387
202.173272438
202.173482113
202.173490713
202.173558037
202.173630425
202.173677887
202.173797900
202.173850187
202.173934625
202.174038062
202.174078675
202.174086063
202.174258662
202.174281800
202.174390325
202.174454200
202.174577950
202.174705112
202.174746188
202.174877550
202.174923075
202.175042962
202.175085787
202.175150900
202.175158075
202.175297038
202.175391050
202.175417100
202.175502050
202.175570675
202.175664575
202.175742813
202.175807650
202.175895350
202.175960800
202.176020350
202.176108413
202.176184725
202.176284725
202.176458550
202.176469875
202.176477825
202.176532750
202.176634912
202.176682688
202.176698775
202.176732187
202.176798225
202.176811888
202.176878525
202.176882512
202.176939312
202.177104813
202.177105200
202.177105500
202.177161538
202.177162512
202.177271775
202.177357737
202.177360125
202.177470712
202.177573675
202.177661338
202.177700900
202.177719675
202.177752838
202.177812950
202.177962475
202.177981287
202.177981388
202.178062850
202.178162925
202.178170150
202.178214500
202.178241375
202.178254175
202.178261075
202.178270613
202.178396775
202.178454238
202.178523575
202.178655500
202.178820637
202.179080088
202.179103413
202.179133912
202.179346762
202.179405825
202.179484800
202.179514725
202.179594225
202.179608825
202.179730600
202.179776188
202.180011688
202.180158963
202.180159263
202.180217212
202.180229338
202.180268525
202.180301725
202.180574400
202.180751275
202.180751425
202.180751512
202.180782175
202.180797238
202.180829012
202.180959338
202.180972113
202.180999200
202.181131462
202.181165413
202.181207237
202.181207412
202.181251763
202.181351900
202.181392313
202.181663537
202.181783200
202.181837325
202.181877187
202.181975950
202.182004050
202.182107137
202.182134913
202.182136888
202.182175438
202.182308388
202.182335300
202.182518663
202.182542400
202.182570487
202.182584413
202.182590637
202.182612275
202.182612475
202.182667175
202.182694163
202.182829137
202.183000738
202.183007875
202.183007962
202.183009113
202.183010625
202.183018800
202.183039587
202.183087637
202.183091600
202.183152987
202.183186762
202.183205475
202.183205563
202.183220675
202.183266438
202.183316250
202.183324200
202.183348475
202.183358013
202.183382350
202.183393188
202.183528962
202.183578525
202.183607350
202.183612050
202.183623737
202.183698163
202.183704487
202.183725162
202.183779400
202.183799062
202.183907412
202.184041713
202.184048738
202.184090887
202.184180400
202.184314688
202.184341650
202.184342025
202.184343750
202.184356562
202.184466937
202.184539600
202.184551537
202.184567813
202.184684113
202.184701725
202.184756137
202.184804762
202.184876662
202.184876750
202.184886500
202.184912088
202.184928700
202.184994475
202.185144425
202.185226950
202.185379925
202.185385000
202.185404175
202.185480063
202.185798800
202.185953813
202.185955888
202.186123175
202.186123262
202.186319075
202.186323900
202.186353850
202.186438963
202.186454137
202.186496675
202.186559813
202.186845550
202.187005513
202.187163338
202.187231050
202.187316200
202.187503013
202.187509812
202.187658425
202.187983900
202.188000125
202.188033913
202.188055913
202.188057537
202.188167025
202.188191125
202.188223913
202.188326762
202.188395963
202.188396800
202.188415800
202.188479400
202.188583787
202.188770525
202.188905513
202.188906525
202.189000637
202.189017538
202.189075438
202.189226913
202.189286162
202.189376075
202.189405188
202.189453988
202.189479963
202.189535863
202.189649650
202.189796088
202.189797938
202.190194888
202.190211275
202.190382225
202.190510375
202.190547487
202.190601575
202.190601663
202.190609600
202.190702325
202.190899237
202.190903725
202.190911162
202.190948950
202.191025137
202.191219813
202.191232400
202.191242587
202.191279688
202.191293987
202.191474275
202.191660375
202.191762737
202.191855438
202.191878087
202.191990113
202.192156362
202.192206312
202.192275137
202.192322975
202.192375900
202.192437412
202.192537275
202.192563038
202.192563300
202.192611237
202.192658550
202.192696775
202.192697150
202.192702750
202.192749838
202.192828762
202.192851125
202.193072150
202.193210413
202.193211388
202.193214112
202.193245088
202.193456712
202.193520250
202.193567038
202.193617138
202.193650450
202.193716025
202.193742650
202.193789775
202.193862050
202.193877975
202.193991313
202.194113850
202.194191963
202.194237900
202.194405125
202.194417650
202.194505400
202.194597762
202.194660600
202.194691912
202.194692850
202.194743913
202.194765850
202.194924213
202.195105912
202.195123513
202.195140050
202.195151412
202.195178613
202.195304125
202.195348212
202.195460013
202.195554163
202.195616137
202.195635750
202.195647400
202.195690437
202.195696275
202.195829412
202.195873438
202.195905937
202.195945588
202.195988913
202.196052538
202.196068838
202.196122275
202.196133125
202.196138013
202.196146637
202.196189288
202.196190200
202.196225712
202.196255888
202.196303550
202.196434587
202.196511000
202.196552438
202.196567313
202.196598225
202.196627450
202.196962362
202.197143400
202.197178250
202.197216200
202.197367888
202.197400575
202.197412550
202.197456437
202.197535475
202.197610375
202.197846113
202.197885563
202.197888800
202.197947350
202.198001062
202.198042000
202.198049975
202.198227675
202.198266888
202.198312787
202.198336625
202.198353013
202.198501300
202.198507688
202.198517937
202.198592300
202.198631087
202.198662525
202.198670625
202.198721475
202.198759413
202.198793312
202.198838387
202.198928625
202.199005325
202.199096475
202.199153938
202.199154125
202.199270125
202.199279163
202.199454250
202.199564375
202.199614025
202.199747038
202.199786075
202.199828125
202.199840562
202.199856687
202.199932525
202.199984212
202.200020225
202.200093262
202.200137000
202.200175000
202.200200825
202.200260900
202.200354713
202.200558588
202.200595650
202.200614288
202.200681375
202.200748450
202.200827975
202.200860700
202.200882363
202.200992250
202.201014663
202.201099900
202.201119288
202.201120162
202.201132050
202.201149125
202.201156525
202.201226488
202.201255125
202.201273425
202.201289525
202.201356288
202.201373687
202.201398575
202.201438400
202.201539775
202.201553813
202.201598488
202.201613587
202.201996162
202.202040713
202.202336400
202.202404462
202.202485163
202.202514450
202.202545663
202.202554387
202.202600950
202.202639713
202.202676225
202.202684788
202.202722475
202.202851000
202.202855913
202.202896863
202.202994525
202.203057763
202.203075288
202.203081250
202.203085037
202.203085150
202.203149575
202.203314550
202.203324625
202.203369725
202.203373000
202.203395325
202.203449713
202.203484213
202.203558700
202.203566438
202.203578212
202.203708388
202.203744487
202.203807587
202.203844925
202.203876412
202.203925225
202.204028175
202.204048863
202.204068587
202.204091275
202.204115513
202.204227513
202.204232550
202.204242112
202.204268638
202.204291262
202.204295087
202.204344225
202.204414400
202.204418450
202.204425975
202.204435462
202.204481537
202.204498288
202.204509175
202.204524462
202.204590300
202.204614825
202.204908762
202.204940675
202.204973000
202.205184075
202.205196062
202.205305213
202.205328662
202.205335137
202.205338025
202.205340288
202.205366650
202.205367950
202.205445500
202.205567075
202.205570775
202.205594338
202.205597800
202.205636812
202.205647425
202.205732450
202.205761787
202.205834563
202.205866300
202.205953838
202.206077375
202.206085575
202.206106425
202.206185275
202.206188800
202.206292850
202.206319638
202.206385512
202.206406375
202.206471700
202.206483600
202.206586275
202.206589300
202.206662825
202.206744325
202.206842212
202.206843050
202.206919025
202.206997162
202.207030812
202.207156613
202.207265963
202.207266725
202.207328625
202.207331012
202.207454162
202.207489963
202.207581475
202.207582513
202.207687313
202.207700750
202.207742425
202.207775387
202.207789775
202.207813450
202.207851475
202.207882300
202.207899275
202.207951800
202.207957900
202.208086150
202.208135588
202.208247775
202.208279087
202.208374387
202.208382800
202.208382887
202.208401987
202.208478063
202.208483075
202.208492213
202.208544388
202.208545525
202.208673550
202.208733300
202.208798550
202.208852550
202.208860450
202.208869913
202.209062175
202.209094187
202.209169513
202.209253250
202.209262988
202.209270637
202.209271513
202.209360350
202.209478125
202.209697812
202.209704388
202.209755513
202.209784362
202.209853725
202.209869000
202.209898313
202.209947575
202.209998988
202.210032463
202.210126363
202.210220937
202.210230500
202.210241387
202.210542300
202.210542400
202.210866225
202.210912475
202.211004137
202.211030712
202.211059613
202.211089862
202.211318200
202.211318662
202.211344525
202.211361213
202.211362487
202.211428437
202.211438762
202.211460437
202.211508550
202.211516800
202.211542888
202.211547037
202.211601387
202.211705488
202.211752400
202.212009900
202.212063962
202.212095375
202.212138937
202.212168988
202.212239025
202.212304787
202.212367787
202.212387912
202.212397087
202.212404000
202.212407262
202.212461300
202.212477375
202.212497500
202.212499050
202.212502150
202.212574813
202.212611825
202.212619100
202.212642200
202.212643362
202.212774688
202.212782538
202.212794087
202.212830137
202.212838275
202.212870363
202.212901262
202.212908825
202.213109875
202.213235625
202.213249275
202.213261413
202.213385862
202.213436412
202.213451437
202.213466750
202.213468025
202.213543150
202.213565713
202.213750625
202.213766187
202.213787850
202.213832237
202.213865700
202.213892000
202.213929550
202.213995638
202.214113763
202.214197450
202.214200963
202.214348088
202.214377700
202.214475813
202.214525638
202.214570087
202.214575862
202.214638300
202.214721088
202.214737963
202.214765250
202.214845400
202.214894638
202.214960525
202.214977725
202.215005175
202.215046088
202.215065000
202.215131837
202.215277225
202.215277450
202.215277537
202.215324737
202.215337237
202.215390488
202.215457725
202.215802975
202.215835637
202.215856788
202.215860500
202.215886638
202.216038775
202.216121287
202.216437638
202.216680550
202.216723613
202.216807400
202.216884050
202.216920050
202.216945050
202.216950887
202.217007625
202.217090450
202.217146125
202.217198413
202.217201187
202.217203475
202.217215038
202.217217038
202.217246988
202.217306600
202.217337550
202.217401100
202.217441250
202.217473612
202.217480525
202.217563587
202.217570675
202.217678875
202.217821075
202.217913987
202.217931488
202.218035937
202.218038113
202.218054513
202.218139875
202.218263812
202.218305725
202.218407700
202.218409550
202.218429375
202.218566437
202.218577650
202.218585738
202.218627525
202.218627600
202.218638675
202.218727250
202.218750338
202.218803237
202.218809437
202.218824262
202.218863300
202.218868813
202.218934762
202.218964875
202.219018763
202.219041850
202.219122763
202.219126888
202.219193988
202.219199800
202.219199912
202.219266363
202.219517688
202.219553338
202.219717250
202.219724675
202.219793900
202.219885713
202.220006525
202.220025738
202.220068525
202.220174662
202.220193025
202.220291987
202.220326625
202.220336275
202.220442625
202.220497050
202.220515025
202.220555712
202.220605262
202.220623888
202.220703175
202.220748087
202.220748213
202.220756137
202.220757650
202.220793638
202.220920463
202.220960238
202.221053875
202.221135875
202.221255000
202.221356112
202.221388925
202.221438012
202.221440850
202.221452525
202.221469288
202.221495337
202.221625900
202.221720475
202.221737150
202.221746938
202.221781988
202.221818288
202.221818875
202.221880750
202.221900250
202.221918988
202.221927287
202.221974575
202.221994225
202.222050962
202.222100063
202.222152937
202.222256700
202.222295387
202.222332263
202.222444525
202.222444612
202.222488250
202.222674038
202.222808012
202.222808187
202.222827625
202.222880275
202.222944538
202.223002213
202.223003050
202.223301838
202.223337787
202.223408225
202.223445800
202.223456237
202.223496900
202.223586112
202.223597138
202.223601575
202.223603325
202.223617200
202.223620063
202.223656200
202.223756313
202.223868425
202.223882900
202.223979813
202.224097487
202.224139162
202.224213937
202.224257550
202.224262575
202.224307650
202.224314750
202.224376525
202.224411662
202.224559800
202.224859587
202.224885387
202.224908188
202.225054950
202.225078400
202.225093775
202.225125488
202.225203750
202.225210375
202.225213663
202.225239750
202.225239837
202.225312675
202.225492325
202.225570925
202.225576650
202.225649525
202.225649650
202.225711850
202.225744425
202.225760225
202.225787625
202.225826038
202.225953050
202.226045913
202.226204525
202.226223800
202.226260725
202.226350612
202.226391400
202.226440650
202.226529062
202.226539800
202.226613775
202.226625475
202.226824425
202.226890350
202.226902050
202.226945987
202.226975675
202.227031238
202.227117400
202.227139537
202.227182950
202.227347150
202.227521150
202.227553812
202.227596737
202.227721087
202.227780325
202.227804750
202.227808837
202.227885650
202.227936013
202.227976550
202.228036575
202.228111800
202.228116887
202.228187313
202.228231925
202.228284850
202.228394888
202.228433375
202.228443237
202.228463188
202.228498225
202.228548212
202.228599463
202.228666013
202.228673612
202.228683313
202.228807238
202.228827900
202.228926212
202.228939887
202.228966800
202.228979337
202.228985438
202.228997100
202.229063175
202.229115213
202.229128800
202.229171262
202.229236912
202.229270888
202.229327987
202.229339162
202.229430812
202.229434475
202.229439612
202.229503563
202.229590225
202.229733250
202.229811937
202.229824737
202.229916438
202.229930938
202.229934225
202.230017300
202.230091050
202.230223650
202.230277562
202.230321275
202.230322850
202.230364063
202.230366750
202.230404738
202.230422125
202.230432662
202.230467225
202.230521012
202.230623087
202.230624225
202.230641212
202.230705075
202.230752775
202.230805250
202.230807663
202.230825463
202.230931838
202.231035263
202.231038638
202.231072125
202.231072213
202.231072288
202.231085288
202.231115200
202.231115287
202.231139262
202.231289250
202.231382163
202.231405500
202.231426287
202.231659987
202.231686588
202.231718775
202.231771900
202.231772025
202.231953288
202.231990037
202.231998737
202.232046488
202.232081637
202.232101025
202.232111175
202.232163800
202.232202513
202.232205537
202.232291450
202.232449250
202.232485688
202.232510575
202.232621150
202.232645300
202.232674962
202.232689750
202.232740275
202.232787513
202.232874725
202.232886275
202.232953325
202.233081737
202.233083313
202.233112763
202.233124312
202.233300000
202.233496200
202.233582087
202.233593963
202.233624488
202.233658825
202.233920038
202.233921275
202.233947237
202.234020825
202.234044525
202.234094900
202.234135225
202.234160925
202.234243900
202.234310075
202.234313563
202.234338750
202.234357037
202.234428650
202.234551337
202.234578263
202.234625287
202.234829388
202.234854700
202.234932163
202.234991262
202.235097013
202.235144475
202.235170600
202.235208000
202.235216225
202.235240812
202.235394988
202.235408288
202.235413438
202.235579875
202.235641888
202.235654038
202.235700737
202.235703188
202.235814850
202.235961800
202.235982038
202.236132613
202.236229012
202.236264425
202.236388012
202.236444275
202.236575625
202.236581275
202.236603200
202.236629437
202.236682737
202.236740700
202.236749250
202.236822063
202.236827475
202.236851425
202.236892737
202.236952887
202.237089950
202.237090275
202.237103475
202.237140613
202.237169825
202.237300100
202.237346775
202.237346863
202.237390000
202.237515588
202.237552413
202.237553163
202.237600713
202.237617263
202.237620137
202.237625950
202.237732325
202.237918388
202.237926875
202.237954912
202.237985800
202.238077987
202.238078125
202.238145750
202.238215425
202.238238637
202.238273513
202.238304400
202.238313875
202.238324912
202.238351800
202.238411550
202.238458850
202.238475200
202.238479463
202.238503463
202.238528450
202.238624837
202.238647300
202.238668287
202.238668375
202.238681163
202.238700112
202.238759888
202.238914850
202.238999800
202.239009775
202.239075425
202.239084112
202.239165687
202.239183037
202.239253325
202.239359450
202.239389488
202.239481488
202.239507075
202.239509988
202.239510738
202.239538813
202.239680775
202.239680862
202.239693600
202.239875912
202.240032638
202.240065413
202.240111675
202.240214563
202.240480037
202.240504175
202.240562563
202.240587162
202.240617125
202.240670425
202.240686100
202.240686187
202.240739950
202.240740125
202.240756963
202.240760975
202.240922775
202.241085663
202.241127425
202.241173250
202.241302925
202.241315262
202.241351375
202.241403888
202.241407775
202.241407863
202.241408075
202.241576150
202.241715750
202.241753713
202.241760125
202.241902963
202.241913613
202.241929325
202.241952225
202.241977712
202.242014762
202.242095162
202.242177863
202.242332550
202.242336550
202.242345212
202.242352788
202.242435487
202.242456500
202.242467600
202.242561350
202.242597037
202.242622225
202.242644788
202.242644912
202.242665675
202.242715263
202.242856712
202.242884662
202.242884987
202.242893325
202.242899913
202.242988588
202.242993012
202.243028038
202.243044537
202.243083687
202.243083837
202.243158787
202.243225137
202.243324038
202.243363350
202.243417663
202.243498687
202.243504600
202.243511313
202.243539887
202.243579337
202.243598050
202.243645638
202.243772450
202.243816788
202.243844462
202.243944363
202.244024850
202.244049862
202.244081887
202.244091413
202.244111325
202.244182862
202.244391150
202.244397075
202.244439613
202.244483050
202.244501538
202.244513150
202.244530750
202.244541088
202.244579238
202.244580450
202.244592437
202.244724313
202.244786600
202.244876225
202.244880025
202.244887400
202.244897713
202.244934088
202.244964587
202.245035575
202.245129575
202.245213725
202.245267500
202.245370400
202.245414313
202.245414725
202.245418562
202.245592000
202.245611100
202.245632188
202.245715875
202.245779438
202.245790675
202.245842950
202.246092062
202.246156762
202.246206400
202.246215325
202.246293950
202.246315350
202.246370138
202.246401413
202.246474162
202.246529762
202.246618138
202.246719075
202.246741950
202.246743400
202.246832888
202.246846138
202.246903825
202.246933050
202.246965687
202.247021400
202.247145988
202.247176475
202.247176575
202.247369125
202.247412838
202.247472450
202.247490763
202.247609050
202.247626375
202.247735213
202.247789150
202.247821787
202.247842725
202.247846963
202.247976588
202.248003400
202.248253138
202.248448050
202.248451687
202.248459763
202.248462638
202.248518050
202.248539287
202.248582562
202.248897438
202.248974625
202.248979000
202.249059200
202.249067825
202.249092875
202.249112625
202.249212450
202.249212712
202.249239100
202.249278025
202.249302562
202.249342437
202.249404787
202.249448763
202.249529625
202.249551962
202.249556350
202.249557975
202.249561562
202.249620612
202.249640312
202.249659262
202.249764700
202.249768175
202.249779125
202.249793912
202.249862012
202.250157175
202.250159838
202.250222412
202.250260475
202.250335213
202.250407887
202.250413363
202.250433537
202.250608125
202.250610988
202.250631263
202.250759100
202.250855912
202.250883187
202.250912225
202.250970850
202.251074687
202.251081175
202.251124925
202.251155025
202.251159700
202.251238987
202.251243488
202.251451613
202.251615587
202.251620113
202.251749175
202.251764175
202.251787888
202.251840063
202.251923050
202.251941663
202.251989237
202.252042100
202.252213525
202.252279700
202.252301587
202.252327575
202.252486650
202.252571413
202.252572025
202.252612675
202.252662687
202.252740800
202.252742600
202.252782537
202.252871600
202.252973200
202.253156650
202.253221575
202.253237337
202.253353713
202.253359687
202.253470187
202.253492375
202.253525850
202.253567525
202.253607988
202.253623438
202.253683812
202.253713025
202.253741350
202.253881525
202.253884712
202.253945512
202.253981863
202.254106775
202.254107075
202.254161250
202.254161375
202.254170587
202.254186175
202.254197438
202.254327212
202.254374087
202.254374762
202.254374875
202.254377562
202.254451275
202.254462225
202.254566388
202.254628050
202.254643612
202.254663225
202.254675137
202.254693412
202.254714613
202.254734725
202.254759463
202.254778425
202.254793538
202.254891988
202.254905325
202.254932812
202.254935888
202.254962575
202.255005313
202.255038750
202.255075188
202.255151362
202.255196738
202.255211487
202.255226962
202.255281350
202.255287687
202.255318575
202.255344850
202.255377375
202.255394112
202.255425775
202.255428875
202.255533612
202.255557500
202.255697775
202.255803813
202.255863425
202.256015338
202.256141187
202.256183137
202.256288575
202.256288662
202.256392325
202.256408462
202.256466575
202.256494412
202.256520438
202.256542763
202.256552237
202.256575013
202.256577238
202.256742337
202.256885850
202.256964613
202.256995563
202.257065538
202.257124875
202.257142650
202.257433600
202.257568537
202.257673837
202.257831662
202.257835212
202.257884813
202.257939813
202.257939913
202.257961062
202.258016050
202.258067038
202.258071075
202.258085887
202.258137587
202.258162725
202.258166638
202.258267125
202.258285288
202.258286613
202.258286688
202.258290575
202.258366562
202.258541375
202.258573125
202.258573213
202.258721662
202.258918725
202.258986700
202.259016450
202.259035238
202.259042488
202.259080050
202.259239938
202.259321100
202.259380425
202.259400237
202.259466662
202.259521150
202.259545775
202.259616062
202.259671088
202.259697187
202.259987287
202.260059475
202.260165975
202.260254700
202.260265788
202.260291163
202.260360513
202.260642975
202.260677638
202.260740150
202.260755488
202.260882725
202.260887588
202.260901100
202.260979225
202.260998850
202.261044250
202.261097262
202.261147887
202.261160425
202.261271500
202.261397112
202.261458275
202.261510275
202.261554187
202.261623337
202.261664175
202.261691437
202.261827925
202.261840375
202.261900637
202.261967250
202.262067375
202.262211975
202.262214825
202.262298575
202.262340287
202.262340375
202.262341375
202.262342625
202.262362962
202.262369775
202.262470438
202.262513762
202.262600437
202.262684713
202.262748225
202.262757625
202.262765750
202.262768800
202.262814687
202.262852412
202.262877412
202.263001450
202.263023137
202.263039175
202.263070237
202.263080637
202.263087587
202.263092962
202.263116338
202.263121250
202.263367100
202.263435187
202.263485050
202.263611325
202.263626913
202.263658387
202.263837787
202.264046213
202.264114150
202.264150438
202.264157038
202.264157138
202.264279837
202.264406450
202.264478913
202.264501275
202.264520487
202.264565012
202.264585825
202.264587175
202.264646188
202.264828838
202.264829137
202.264840850
202.264883438
202.264937938
202.265031750
202.265032150
202.265039513
202.265078512
202.265249725
202.265272675
202.265295187
202.265299725
202.265331162
202.265362775
202.265378225
202.265410675
202.265540713
202.265732775
202.265823900
202.265997300
202.266003750
202.266085363
202.266114725
202.266332450
202.266455837
202.266538663
202.266600912
202.266705263
202.266720437
202.266771000
202.266792050
202.266828700
202.266842425
202.266843163
202.266872688
202.267020887
202.267131900
202.267157812
202.267196125
202.267291887
202.267316462
202.267335675
202.267362675
202.267365550
202.267451500
202.267497450
202.267574150
202.267633388
202.267819263
202.267822887
202.267847600
202.267848612
202.267885938
202.267886025
202.267902900
202.267939250
202.268031063
202.268076500
202.268115075
202.268227413
202.268355538
202.268372400
202.268396925
202.268450838
202.268459825
202.268529125
202.268661512
202.268682950
202.268776600
202.268975175
202.269050962
202.269118450
202.269169288
202.269334775
202.269539450
202.269545263
202.269549262
202.269564125
202.269573788
202.269589950
202.269673488
202.269702862
202.269782437
202.269787662
202.269943925
202.270037325
202.270174700
202.270241525
202.270252637
202.270291187
202.270400025
202.270448250
202.270460612
202.270530800
202.270645662
202.270663625
202.270748037
202.270753125
202.270773000
202.270791912
202.270834538
202.270843738
202.270887213
202.270902538
202.270967463
202.270996287
202.271065675
202.271311487
202.271372600
202.271415925
202.271663462
202.271671950
202.271785550
202.271858512
202.272010250
202.272015563
202.272035650
202.272061550
202.272072850
202.272080800
202.272111562
202.272128200
202.272156312
202.272172313
202.272172425
202.272267150
202.272436600
202.272526175
202.272552525
202.272680337
202.272758038
202.272790537
202.272831525
202.272912813
202.272955375
202.272955887
202.272962475
202.273039175
202.273062987
202.273063075
202.273106175
202.273127437
202.273149450
202.273152587
202.273237862
202.273290275
202.273323613
202.273358038
202.273364112
202.273372838
202.273473500
202.273548975
202.273601888
202.273701625
202.273714350
202.273714450
202.273720650
202.273817525
202.273851237
202.273853300
202.273929788
202.273939375
202.274009425
202.274039362
202.274075863
202.274111288
202.274233063
202.274292712
202.274312875
202.274333475
202.274354413
202.274475825
202.274508688
202.274518400
202.274540263
202.274681050
202.274681138
202.274800275
202.274851162
202.274956912
202.275094900
202.275101812
202.275176638
202.275189800
202.275210125
202.275234575
202.275267163
202.275270400
202.275567738
202.275713088
202.275782675
202.275783388
202.275813625
202.275825188
202.275913962
202.275972862
202.276017088
202.276031625
202.276126763
202.276259725
202.276328900
202.276418100
202.276494912
202.276559525
202.276729425
202.276777912
202.276814975
202.276905125
202.277099975
202.277233862
202.277244650
202.277379238
202.277439350
202.277499025
202.277499113
202.277536088
202.277554288
202.277565075
202.277655388
202.277659350
202.277669288
202.277697988
202.277766012
202.277791450
202.277822100
202.277840800
202.277890975
202.278065950
202.278066037
202.278074800
202.278093213
202.278162300
202.278285550
202.278312013
202.278375850
202.278479750
202.278593975
202.278694000
202.278729637
202.278764325
202.278777775
202.278851425
202.278904012
202.279003850
202.279016925
202.279223000
202.279276363
202.279298025
202.279337013
202.279363250
202.279373663
202.279405450
202.279432587
202.279699025
202.279700925
202.279710525
202.279710900
202.279792725
202.279847437
202.279940750
202.280005425
202.280019087
202.280066713
202.280129700
202.280140063
202.280144625
202.280167012
202.280204212
202.280228425
202.280434963
202.280530287
202.280530425
202.280531475
202.280598550
202.280693337
202.280703862
202.280703988
202.280958787
202.281166300
202.281199325
202.281239575
202.281309650
202.281385800
202.281387612
202.281409362
202.281424287
202.281504463
202.281561075
202.281566975
202.281629288
202.281642850
202.281750738
202.281853100
202.281873488
202.281971237
202.282001750
202.282129787
202.282176962
202.282364500
202.282389150
202.282589150
202.282694313
202.282723750
202.282810662
202.282956862
202.283058425
202.283133612
202.283395350
202.283451788
202.283513250
202.283533912
202.283543900
202.283575063
202.283680288
202.283753762
202.283863725
202.283864813
202.283883650
202.283888937
202.284141613
202.284232712
202.284489525
202.284493525
202.284563913
202.284650987
202.284765250
202.284766187
202.284883800
202.284952863
202.285025638
202.285141237
202.285212237
202.285401288
202.285423300
202.285469963
202.285503000
202.285560938
202.285578550
202.285590025
202.285600338
202.285627038
202.285629838
202.285665425
202.285694863
202.285757612
202.285768850
202.285780888
202.285845988
202.285874575
202.285886575
202.285914550
202.285933925
202.285934075
202.285994687
202.286034737
202.286099363
202.286166788
202.286166875
202.286269450
202.286295150
202.286343250
202.286343337
202.286409325
202.286457437
202.286497037
202.286601900
202.286626600
202.286941075
202.286982250
202.287052787
202.287057975
202.287087300
202.287177900
202.287271025
202.287327250
202.287434675
202.287681600
202.287746600
202.287750850
202.287796313
202.288117425
202.288304063
202.288304288
202.288356163
202.288406925
202.288491287
202.288529925
202.288540437
202.288547075
202.288762813
202.288780312
202.288790200
202.288807375
202.288808937
202.288837000
202.288962100
202.289019800
202.289106025
202.289132787
202.289158975
202.289159825
202.289182563
202.289200212
202.289230763
202.289263062
202.289331062
202.289331412
202.289374063
202.289548812
202.289691938
202.289874575
202.289932625
202.289993600
202.290036425
202.290111688
202.290179350
202.290249950
202.290355938
202.290359450
202.290369125
202.290438650
202.290441025
202.290469100
202.290508862
202.290531037
202.290548650
202.290550075
202.290758912
202.290817300
202.290827762
202.290841175
202.290847475
202.290877238
202.290889763
202.290913762
202.291095150
202.291141563
202.291227975
202.291240937
202.291329762
202.291414350
202.291487512
202.291514613
202.291537325
202.291543112
202.291546425
202.291583450
202.291595950
202.291599725
202.291709250
202.291723775
202.291760250
202.291793038
202.291825950
202.291847675
202.291937437
202.291946062
202.292175713
202.292245337
202.292255000
202.292286112
202.292308738
202.292316975
202.292320150
202.292331588
202.292365963
202.292370912
202.292545500
202.292596387
202.292711375
202.292870400
202.292891925
202.292912863
202.293031488
202.293063712
202.293113325
202.293145237
202.293155213
202.293260363
202.293522800
202.293569200
202.293599137
202.293599237
202.293645950
202.293672337
202.293705800
202.293707687
202.293713750
202.293735225
202.293902400
202.293902525
202.294001425
202.294176850
202.294226675
202.294228900
202.294290425
202.294314463
202.294333588
202.294333675
202.294410900
202.294447462
202.294459138
202.294536875
202.294583187
202.294638362
202.294860613
202.294867000
202.294935138
202.295099275
202.295149687
202.295196800
202.295249325
202.295264237
202.295361413
202.295396187
202.295465288
202.295535650
202.295554388
202.295558537
202.295586463
202.295646637
202.295652575
202.295664200
202.295683350
202.295731900
202.295769075
202.295780987
202.295852875
202.295868087
202.295868175
202.295871312
202.295900875
202.296169612
202.296200175
202.296211700
202.296263187
202.296321412
202.296433425
202.296441650
202.296445388
202.296521075
202.296547000
202.296584838
202.296605663
202.296675100
202.296676100
202.296847700
202.296884062
202.296947862
202.296950587
202.297001338
202.297009237
202.297020925
202.297119025
202.297133000
202.297181738
202.297184862
202.297242362
202.297264850
202.297382475
202.297387138
202.297408462
202.297449150
202.297643275
202.297720613
202.297844438
202.297849437
202.297881738
202.297947862
202.298033425
202.298061275
202.298078912
202.298093775
202.298100513
202.298145050
202.298169225
202.298169312
202.298179062
202.298300437
202.298309287
202.298370162
202.298423700
202.298480575
202.298502600
202.298680212
202.298732838
202.298739262
202.298739337
202.298790237
202.298860638
202.298945438
202.299029338
202.299056463
202.299093987
202.299112400
202.299223563
202.299231400
202.299276787
202.299277012
202.299318188
202.299331688
202.299336313
202.299382175
202.299457388
202.299497538
202.299501013
202.299508263
202.299569238
202.299571362
202.299628950
202.299745763
202.299746513
202.299760175
202.299818250
202.299831038
202.299922100
202.299965375
202.299979875
202.300002062
202.300036637
202.300203337
202.300206275
202.300213012
202.300445413
202.300451900
202.300455225
202.300486363
202.300489513
202.300509262
202.300519375
202.300651350
202.300658062
202.300760250
202.300943512
202.300972400
202.300998063
202.301032850
202.301056988
202.301108500
202.301222900
202.301226313
202.301252500
202.301271612
202.301388200
202.301493112
202.301508488
202.301514738
202.301539362
202.301540313
202.301607663
202.301610238
202.301639750
202.301690388
202.301739387
202.301744800
202.301779788
202.301834087
202.301915337
202.301928275
202.301931562
202.301973750
202.302054263
202.302166850
202.302246200
202.302304075
202.302310237
202.302318862
202.302341875
202.302374313
202.302420925
202.302451450
202.302452125
202.302553313
202.302925275
202.302928975
202.302929538
202.302937400
202.303020188
202.303084125
202.303259000
202.303282400
202.303325912
202.303361650
202.303399412
202.303436412
202.303530862
202.303542700
202.303621100
202.303651525
202.303699362
202.303852512
202.303930700
202.303961250
202.303966050
202.303985662
202.304133550
202.304219375
202.304221587
202.304394188
202.304419688
202.304449000
202.304484525
202.304512563
202.304713112
202.304760050
202.304968962
202.305009475
202.305077125
202.305124725
202.305216925
202.305237600
202.305343700
202.305418950
202.305488475
202.305509387
202.305533600
202.305576575
202.305605775
202.305605862
202.305649787
202.305678350
202.305724775
202.305788800
202.305848787
202.305894088
202.305922262
202.305972287
202.306000713
202.306058800
202.306058888
202.306142225
202.306177287
202.306315500
202.306453487
202.306483925
202.306531713
202.306546200
202.306573575
202.306576325
202.306636738
202.306715650
202.306726137
202.306803875
202.306880863
202.306917250
202.306962200
202.307002087
202.307091912
202.307103000
202.307116825
202.307137525
202.307203950
202.307248862
202.307341288
202.307355887
202.307435075
202.307468525
202.307468775
202.307468962
202.307470413
202.307485700
202.307501625
202.307569237
202.307655225
202.307781213
202.307785263
202.307796037
202.307819513
202.307844738
202.307927325
202.307964875
202.307977775
202.307981012
202.308043263
202.308341950
202.308428687
202.308452488
202.308458662
202.308514325
202.308633775
202.308673163
202.308753962
202.308808550
202.308826675
202.308873012
202.308888537
202.309100812
202.309223150
202.309255450
202.309288113
202.309369925
202.309385387
202.309518962
202.309567400
202.309592162
202.309608663
202.309618312
202.309636012
202.309690888
202.309779212
202.309790925
202.309833862
202.309942312
202.310005787
202.310007800
202.310008762
202.310067650
202.310102200
202.310118138
202.310139813
202.310177538
202.310225425
202.310225513
202.310260887
202.310582063
202.310586538
202.310665062
202.310667588
202.310732475
202.310796563
202.310797788
202.310848437
202.311005400
202.311012237
202.311013912
202.311041325
202.311057513
202.311093162
202.311158575
202.311167813
202.311191288
202.311208975
202.311231200
202.311322675
202.311326800
202.311343425
202.311384337
202.311441788
202.311450250
202.311472938
202.311512925
202.311522237
202.311582287
202.311618237
202.311745000
202.311896663
202.311902887
202.312037038
202.312064488
202.312117188
202.312261312
202.312281988
202.312334575
202.312370400
202.312392738
202.312459037
202.312623038
202.312643525
202.312754888
202.312819475
202.312856650
202.312871188
202.312930700
202.312930825
202.313045437
202.313085788
202.313090837
202.313131675
202.313138725
202.313159275
202.313182850
202.313192012
202.313343500
202.313354300
202.313354825
202.313433975
202.313484525
202.313486450
202.313579863
202.313614062
202.313802038
202.313803500
202.313821238
202.313837863
202.313883075
202.313927337
202.314018250
202.314074863
202.314088400
202.314100013
202.314113238
202.314116912
202.314170888
202.314217337
202.314293925
202.314299975
202.314325325
202.314333200
202.314339437
202.314468950
202.314477388
202.314528525
202.314596787
202.314605225
202.314650987
202.314691687
202.314763200
202.314834212
202.314836912
202.314853637
202.314880600
202.315068462
202.315072988
202.315080037
202.315109050
202.315154412
202.315342512
202.315358863
202.315369213
202.315381875
202.315385013
202.315428425
202.315518462
202.315518637
202.315603538
202.315670650
202.315670762
202.315678375
202.315685975
202.315727538
202.315757287
202.315801413
202.315822525
202.315850700
202.315852938
202.315949687
202.315995500
202.316011250
202.316015338
202.316039287
202.316092000
202.316270863
202.316318500
202.316366550
202.316368863
202.316599838
202.316618450
202.316620787
202.316658287
202.316687175
202.316692913
202.316701913
202.316736462
202.316824200
202.316855800
202.316927550
202.316976975
202.317043650
202.317091725
202.317137188
202.317209000
202.317230975
202.317241825
202.317264075
202.317374363
202.317389362
202.317416000
202.317574662
202.317626750
202.317642825
202.317668100
202.317668375
202.317706787
202.317720587
202.317952100
202.317957400
202.318040975
202.318097887
202.318107887
202.318118350
202.318163350
202.318283912
202.318357925
202.318387225
202.318490812
202.318529337
202.318586187
202.318655750
202.318681150
202.318697738
202.318772575
202.318838787
202.318839500
202.319002475
202.319027225
202.319051212
202.319130650
202.319260975
202.319266737
202.319312513
202.319321863
202.319331812
202.319375463
202.319396463
202.319403275
202.319472537
202.319517350
202.319583013
202.319652625
202.319726725
202.319932275
202.319944663
202.319975200
202.320003813
202.320021938
202.320035037
202.320084437
202.320235175
202.320326263
202.320344012
202.320392500
202.320424000
202.320482688
202.320501087
202.320536950
202.320583013
202.320730088
202.320770038
202.320786725
202.320884162
202.320888325
202.320968212
202.321002275
202.321002513
202.321059687
202.321090513
202.321277288
202.321400987
202.321450250
202.321525113
202.321528887
202.321620938
202.321629125
202.321669625
202.321733263
202.321748738
202.321756088
202.321798300
202.321866200
202.321912062
202.321945450
202.322026887
202.322026975
202.322094212
202.322123750
202.322195925
202.322202713
202.322316863
202.322338150
202.322438062
202.322456937
202.322465013
202.322466775
202.322519387
202.322617713
202.322630775
202.322695575
202.322695750
202.322818150
202.322873612
202.322880462
202.322911562
202.322936100
202.322976138
202.322990162
202.323018325
202.323094925
202.323145475
202.323246850
202.323332225
202.323343975
202.323357875
202.323371700
202.323371987
202.323467100
202.323565263
202.323594612
202.323614212
202.323628925
202.323631875
202.323757575
202.323765750
202.323773300
202.323811925
202.323872537
202.324114737
202.324137525
202.324259325
202.324334462
202.324353600
202.324362438
202.324392112
202.324427937
202.324544538
202.324611425
202.324613125
202.324690075
202.324711275
202.324907612
202.324938062
202.324951475
202.324964188
202.324997962
202.325075550
202.325131763
202.325131838
202.325293700
202.325346887
202.325394713
202.325539612
202.325563262
202.325571725
202.325593913
202.325799138
202.325804138
202.325828338
202.325857837
202.325892350
202.325928312
202.325940412
202.325961987
202.325972050
202.326074162
202.326082100
202.326088775
202.326110688
202.326234962
202.326249475
202.326320487
202.326408313
202.326408512
202.326420250
202.326436588
202.326516312
202.326519638
202.326554762
202.326573575
202.326574025
202.326577762
202.326773487
202.326885113
202.326905400
202.326945137
202.326976087
202.327161362
202.327202113
202.327311437
202.327385513
202.327478550
202.327512675
202.327526700
202.327687763
202.327689838
202.327746437
202.327837338
202.327841900
202.327904212
202.327915800
202.327943050
202.327988963
202.328013987
202.328015637
202.328016475
202.328030525
202.328117513
202.328288187
202.328296900
202.328297163
202.328467800
202.328553650
202.328662412
202.328662762
202.328711663
202.328763687
202.328853638
202.328921225
202.328931087
202.328932250
202.328938100
202.328944888
202.328960738
202.329035125
202.329252750
202.329268275
202.329280388
202.329347225
202.329387125
202.329391262
202.329393850
202.329450450
202.329601875
202.329671475
202.329729700
202.329766300
202.329783275
202.329877713
202.329964512
202.330003463
202.330013175
202.330027363
202.330057575
202.330126188
202.330186850
202.330189850
202.330198238
202.330245238
202.330377513
202.330384500
202.330524900
202.330671163
202.330679000
202.330751325
202.330806625
202.330842687
202.330848312
202.330849250
202.330916763
202.330971875
202.330985175
202.331070012
202.331105412
202.331141800
202.331157425
202.331222712
202.331264087
202.331299100
202.331424938
202.331455050
202.331589713
202.331596175
202.331609525
202.331653125
202.331759750
202.331808250
202.331919425
202.332049612
202.332085975
202.332106687
202.332185450
202.332231012
202.332267788
202.332271563
202.332283663
202.332309737
202.332340537
202.332350137
202.332464100
202.332553625
202.332572287
202.332596263
202.332598212
202.332678625
202.332683550
202.332715213
202.332783138
202.333026200
202.333112675
202.333113225
202.333214737
202.333256312
202.333403887
202.333456050
202.333571975
202.333591162
202.333688875
202.333720188
202.333720663
202.333775113
202.333842150
202.333853800
202.333974863
202.333986975
202.333998375
202.334057275
202.334152287
202.334191825
202.334207950
202.334209550
202.334211800
202.334216688
202.334308850
202.334386088
202.334455612
202.334511200
202.334520950
202.334538912
202.334646850
202.334682862
202.334881787
202.334899150
202.334907125
202.335036500
202.335056912
202.335109300
202.335355212
202.335452113
202.335466800
202.335466938
202.335473863
202.335509850
202.335585200
202.335624150
202.335637700
202.335858125
202.335920313
202.335922125
202.335937763
202.336055663
202.336152637
202.336223738
202.336348437
202.336358663
202.336403262
202.336415400
202.336435350
202.336446050
202.336452000
202.336466775
202.336497938
202.336537063
202.336593450
202.336595738
202.336611225
202.336611438
202.336629362
202.336793312
202.336823750
202.336866300
202.336891600
202.336985425
202.337047687
202.337075338
202.337089238
202.337096375
202.337151662
202.337175050
202.337240213
202.337315075
202.337328638
202.337329450
202.337364337
202.337373638
202.337378000
202.337524637
202.337554950
202.337638812
202.337736213
202.337797825
202.337805838
202.338039425
202.338105713
202.338222675
202.338280663
202.338285300
202.338445175
202.338553388
202.338640263
202.338752700
202.338759325
202.338761312
202.338771050
202.338783162
202.338819363
202.338879300
202.338980037
202.339016787
202.339101875
202.339157812
202.339157900
202.339172088
202.339206975
202.339229313
202.339268575
202.339277713
202.339287238
202.339388412
202.339556437
202.339563100
202.339708662
202.339737788
202.339748400
202.339824500
202.339880575
202.339880663
202.339923400
202.339964850
202.339995313
202.340033500
202.340073575
202.340112100
202.340141725
202.340159962
202.340273850
202.340297700
202.340312300
202.340352475
202.340382138
202.340525525
202.340635063
202.340694450
202.340808825
202.340824875
202.340874400
202.340894212
202.340981562
202.340995462
202.341016938
202.341093462
202.341141750
202.341161113
202.341187975
202.341203837
202.341245988
202.341248012
202.341558787
202.341559163
202.341679900
202.341741063
202.341783225
202.341806387
202.341853825
202.341857300
202.341860663
202.341976738
202.342079900
202.342120088
202.342120413
202.342146662
202.342162650
202.342206875
202.342319000
202.342381600
202.342387912
202.342805737
202.342850763
202.342876075
202.342902087
202.342904237
202.343064737
202.343098200
202.343162363
202.343236138
202.343264012
202.343278062
202.343394462
202.343460450
202.343600538
202.343637100
202.343651375
202.343711450
202.343718375
202.343784000
202.343800313
202.343821838
202.343989550
202.344001950
202.344031288
202.344048175
202.344117225
202.344117500
202.344146862
202.344170525
202.344193512
202.344212562
202.344216037
202.344279475
202.344312487
202.344349088
202.344412513
202.344484600
202.344492375
202.344565725
202.344619350
202.344659388
202.344662550
202.344814325
202.344826888
202.344903800
202.344910875
202.345016825
202.345084100
202.345179325
202.345291587
202.345331500
202.345434713
202.345611488
202.345652400
202.345667725
202.345678913
202.345809850
202.345814875
202.345940950
202.345966463
202.346028200
202.346051525
202.346230200
202.346266187
202.346274287
202.346375400
202.346483450
202.346490187
202.346531537
202.346576800
202.346868412
202.347042163
202.347045325
202.347098813
202.347249200
202.347249975
202.347263438
202.347295137
202.347300425
202.347356700
202.347575363
202.347599475
202.347660988
202.347724312
202.347771338
202.347777075
202.347822600
202.347827537
202.347875100
202.347910912
202.347935075
202.348019250
202.348144413
202.348169725
202.348288850
202.348336850
202.348376850
202.348425338
202.348461075
202.348520875
202.348529125
202.348573262
202.348615588
202.348631075
202.348653912
202.348699888
202.348699975
202.348701050
202.348736225
202.348741262
202.348756613
202.348804425
202.348979087
202.349052913
202.349070512
202.349102450
202.349417625
202.349444800
202.349447212
202.349451575
202.349512200
202.349587775
202.349611975
202.349659900
202.349773537
202.349953763
202.349961538
202.350007387
202.350007750
202.350066775
202.350155175
202.350237400
202.350254050
202.350331187
202.350343200
202.350393088
202.350406600
202.350426525
202.350437175
202.350539700
202.350660213
202.350660550
202.350687550
202.350696487
202.350790862
202.350827650
202.351075662
202.351107687
202.351181200
202.351186625
202.351292412
202.351383987
202.351428387
202.351504188
202.351518325
202.351602813
202.351603225
202.351726337
202.351737325
202.351738788
202.351767725
202.351770575
202.351864012
202.352092537
202.352173088
202.352193050
202.352193162
202.352253462
202.352333888
202.352412463
202.352814612
202.353161938
202.353224662
202.353239062
202.353283625
202.353350775
202.353363462
202.353364150
202.353394900
202.353398850
202.353439775
202.353521925
202.353573488
202.353582462
202.353611838
202.353685875
202.353711463
202.353733075
202.353779450
202.353817413
202.353838688
202.353841663
202.353844875
202.353914113
202.353927263
202.353943600
202.353987950
202.354036312
202.354061137
202.354062462
202.354063250
202.354110850
202.354133738
202.354141600
202.354214300
202.354223100
202.354255750
202.354262688
202.354267875
202.354520987
202.354539200
202.354547775
202.354561375
202.354612575
202.354631000
202.354728588
202.354806013
202.354842075
202.354881188
202.354882587
202.355057088
202.355210887
202.355279263
202.355321912
202.355345887
202.355412950
202.355445025
202.355467600
202.355522187
202.355584263
202.355628775
202.355692038
202.355744388
202.355791475
202.355826750
202.355917463
202.355986475
202.356010175
202.356049538
202.356054462
202.356092063
202.356253925
202.356285225
202.356313237
202.356339387
202.356430400
202.356433625
202.356450950
202.356537613
202.356583475
202.356670975
202.356700187
202.356800263
202.356836313
202.356871250
202.356898925
202.356964912
202.356970000
202.356970313
202.356972362
202.356984850
202.356989350
202.356998788
202.357016075
202.357071212
202.357105000
202.357143875
202.357147325
202.357315013
202.357333350
202.357407513
202.357410300
202.357455138
202.357490238
202.357538225
202.357576450
202.357581813
202.357602837
202.357609137
202.357738238
202.357738800
202.357826563
202.357872825
202.357919225
202.357973650
202.358111700
202.358111875
202.358188988
202.358258837
202.358259137
202.358317212
202.358337625
202.358381762
202.358476550
202.358562450
202.358622750
202.358814850
202.358874937
202.358947600
202.359038700
202.359048425
202.359337175
202.359344600
202.359356475
202.359365275
202.359424500
202.359432338
202.359557675
202.359728050
202.359836025
202.359841362
202.359854262
202.359877375
202.359960162
202.360024038
202.360098300
202.360098387
202.360244400
202.360367775
202.360389700
202.360425663
202.360728362
202.360737513
202.360874600
202.360937062
202.361037175
202.361131000
202.361131088
202.361252475
202.361299788
202.361364713
202.361389025
202.361390025
202.361540550
202.361648125
202.361648237
202.361705863
202.361732450
202.361757463
202.361962237
202.362059612
202.362090900
202.362148975
202.362171475
202.362217738
202.362228762
202.362306862
202.362404237
202.362497225
202.362644500
202.362725837
202.362754175
202.362765738
202.362827813
202.362856937
202.362958888
202.362959012
202.363041937
202.363404825
202.363466163
202.363637638
202.363888712
202.364018612
202.364018837
202.364048200
202.364116900
202.364273250
202.364291675
202.364362562
202.364451113
202.364463225
202.364465100
202.364557137
202.364562762
202.364700450
202.364766650
202.364771937
202.364825462
202.364850125
202.365008262
202.365011975
202.365153937
202.365154888
202.365180025
202.365189512
202.365208913
202.365238262
202.365293150
202.365365575
202.365365712
202.365375212
202.365562638
202.365579163
202.365638950
202.365639775
202.365657487
202.365702575
202.365853787
202.365861725
202.365887850
202.365896525
202.365911512
202.366055837
202.366081900
202.366093075
202.366147025
202.366166287
202.366264725
202.366304813
202.366356075
202.366368937
202.366536738
202.366547725
202.366578337
202.366736100
202.366753525
202.366795988
202.366836562
202.366843025
202.366853762
202.367031500
202.367051962
202.367054500
202.367136787
202.367158250
202.367158338
202.367195300
202.367217538
202.367235225
202.367238950
202.367264425
202.367300250
202.367371838
202.367377325
202.367390113
202.367423175
202.367612487
202.367699700
202.367724087
202.367752037
202.367780425
202.367819750
202.367837412
202.368015738
202.368042087
202.368053475
202.368063750
202.368064000
202.368081563
202.368103875
202.368180400
202.368296125
202.368586663
202.368601575
202.368725713
202.368829425
202.368837850
202.368893050
202.368895725
202.368930162
202.368949463
202.368954863
202.368965175
202.368995125
202.369001575
202.369031450
202.369125988
202.369126175
202.369136575
202.369149825
202.369338950
202.369371700
202.369445388
202.369570187
202.369705662
202.369748913
202.369808675
202.369808763
202.369816800
202.369915437
202.369948775
202.370013075
202.370016112
202.370055850
202.370065837
202.370173312
202.370282325
202.370330325
202.370480437
202.370514850
202.370530450
202.370604250
202.370679450
202.370684412
202.370716262
202.370732613
202.370738913
202.370806350
202.370817187
202.371011650
202.371024800
202.371032862
202.371049188
202.371106275
202.371136888
202.371194000
202.371286375
202.371526700
202.371565600
202.371592813
202.371692787
202.371725938
202.371735575
202.371818250
202.371894850
202.372083725
202.372086050
202.372226375
202.372249625
202.372269413
202.372289500
202.372321850
202.372342737
202.372398038
202.372510600
202.372529313
202.372529400
202.372566138
202.372583712
202.372633500
202.372635825
202.372784750
202.372826350
202.372827338
202.372835100
202.372870475
202.372937725
202.372959075
202.373003463
202.373168950
202.373284125
202.373356950
202.373553000
202.373653712
202.373812087
202.373915538
202.373947750
202.373988312
202.374006363
202.374144162
202.374248687
202.374250825
202.374250963
202.374257562
202.374425525
202.374458725
202.374586137
202.374595450
202.374604325
202.374633537
202.374648288
202.374681737
202.374797900
202.374831725
202.374839425
202.374906563
202.374956850
202.375016862
202.375077525
202.375169412
202.375181200
202.375211000
202.375297913
202.375349400
202.375403788
202.375414337
202.375531287
202.375575487
202.375647912
202.375672363
202.375685363
202.375692775
202.375775775
202.375792937
202.375813037
202.375833750
202.375851525
202.375901725
202.375908437
202.375970663
202.376005637
202.376009075
202.376055288
202.376056487
202.376056587
202.376060013
202.376060362
202.376083725
202.376143912
202.376200138
202.376209925
202.376381388
202.376403112
202.376463188
202.376484562
202.376516575
202.376531538
202.376571138
202.376610325
202.376622125
202.376633787
202.376663038
202.376753888
202.376823000
202.376839400
202.376859612
202.376887512
202.376972112
202.377002788
202.377032125
202.377045275
202.377149737
202.377169837
202.377201837
202.377227875
202.377230237
202.377322488
202.377389675
202.377436925
202.377441363
202.377453600
202.377519438
202.377535650
202.377551425
202.377582175
202.377594437
202.377724800
202.377875437
202.377909375
202.378033587
202.378069425
202.378122238
202.378175237
202.378177725
202.378367212
202.378376013
202.378378125
202.378398050
202.378474162
202.378575800
202.378652813
202.378653287
202.378705575
202.378747987
202.378748075
202.378795962
202.378888200
202.379042537
202.379093025
202.379135537
202.379176675
202.379191063
202.379232763
202.379273788
202.379277562
202.379330175
202.379457387
202.379457525
202.379465262
202.379487587
202.379715662
202.379720750
202.379786037
202.379833100
202.379934187
202.380097087
202.380189212
202.380260400
202.380269200
202.380288475
202.380307875
202.380332888
202.380334625
202.380359263
202.380455825
202.380467900
202.380627725
202.380692050
202.380692463
202.380695900
202.380809162
202.380900287
202.380957525
202.381139125
202.381214113
202.381329675
202.381346550
202.381367038
202.381377675
202.381379437
202.381471700
202.381493763
202.381582638
202.381710250
202.381730475
202.381755900
202.381766875
202.381769325
202.381877288
202.381899025
202.381933300
202.381966512
202.381989325
202.382079400
202.382158038
202.382196413
202.382196875
202.382319050
202.382473538
202.382556875
202.382623300
202.382786425
202.382873588
202.382889000
202.382904025
202.382907262
202.382923288
202.382992000
202.383003750
202.383011162
202.383028338
202.383102313
202.383205200
202.383270250
202.383279500
202.383332525
202.383341912
202.383487050
202.383593687
202.383614037
202.383665200
202.383666987
202.383757538
202.383770237
202.383820662
202.383874525
202.383889538
202.384068587
202.384069788
202.384081938
202.384122200
202.384134725
202.384186975
202.384198688
202.384257375
202.384281200
202.384285463
202.384292813
202.384305900
202.384371937
202.384440700
202.384498800
202.384573025
202.384598325
202.384672413
202.384717813
202.384719075
202.384725200
202.384889437
202.384995025
202.385001813
202.385009612
202.385125713
202.385165350
202.385175513
202.385211737
202.385278700
202.385452388
202.385508238
202.385509713
202.385592725
202.385621475
202.385680363
202.385695450
202.385709900
202.385717200
202.385785163
202.385873325
202.386258050
202.386289400
202.386312625
202.386323213
202.386377912
202.386406300
202.386475413
202.386549538
202.386569275
202.386622825
202.386625400
202.386649863
202.386777312
202.386797438
202.386851675
202.386895888
202.386988412
202.387034787
202.387117225
202.387144162
202.387146200
202.387156225
202.387189012
202.387207238
202.387207975
202.387502063
202.387512163
202.387513187
202.387548313
202.387548500
202.387564475
202.387689650
202.387738425
202.387766588
202.387780712
202.387834363
202.387847700
202.387851362
202.387887662
202.387893025
202.387912325
202.387945225
202.388021225
202.388037800
202.388066200
202.388132888
202.388134812
202.388157388
202.388201825
202.388337038
202.388354350
202.388388537
202.388425800
202.388495075
202.388532413
202.388583238
202.388611750
202.388628425
202.388785813
202.388834387
202.388853475
202.388932925
202.388968125
202.388984525
202.389110975
202.389175663
202.389232712
202.389261538
202.389338762
202.389349587
202.389407275
202.389448488
202.389478088
202.389516087
202.389519150
202.389524338
202.389539762
202.389539975
202.389540063
202.389617037
202.389699975
202.389702537
202.389731675
202.389764775
202.389824162
202.389856350
202.389998663
202.390018438
202.390059075
202.390090388
202.390092425
202.390104525
202.390203200
202.390230825
202.390252587
202.390284150
202.390352113
202.390428425
202.390448425
202.390478600
202.390500288
202.390553987
202.390557712
202.390584025
202.390602425
202.390611650
202.390616988
202.390655025
202.390717438
202.390737538
202.390742200
202.390748125
202.390780987
202.390803213
202.390824575
202.390839887
202.390840700
202.390922762
202.390939087
202.390991900
202.391030825
202.391186737
202.391190650
202.391227825
202.391259125
202.391271925
202.391304925
202.391324487
202.391368350
202.391394250
202.391423750
202.391496125
202.391752550
202.391764488
202.391796062
202.391889937
202.392223300
202.392271687
202.392392075
202.392393588
202.392495975
202.392557313
202.392578563
202.392605375
202.392637388
202.392673000
202.392967050
202.392973250
202.393012038
202.393033087
202.393034387
202.393121025
202.393127637
202.393133963
202.393224763
202.393318437
202.393356300
202.393403887
202.393417750
202.393501713
202.393559512
202.393597050
202.393607100
202.393664325
202.393888812
202.393961325
202.394014850
202.394084488
202.394086362
202.394104562
202.394158400
202.394158513
202.394248750
202.394285825
202.394308838
202.394400775
202.394503112
202.394696150
202.394701025
202.394705625
202.394721188
202.394743587
202.394804825
202.394808500
202.394815263
202.394828475
202.394855475
202.394868487
202.394891450
202.394899538
202.394902900
202.394948513
202.394963900
202.395051163
202.395104938
202.395115013
202.395115850
202.395149525
202.395183538
202.395311287
202.395348975
202.395352838
202.395418125
202.395451587
202.395465538
202.395473463
202.395502550
202.395577825
202.395615500
202.395728275
202.395838287
202.396266125
202.396331912
202.396412550
202.396449125
202.396467775
202.396485525
202.396577175
202.396603212
202.396638250
202.396672037
202.396696650
202.396723038
202.396829350
202.396834638
202.396908250
202.397002738
202.397038487
202.397141963
202.397155487
202.397208512
202.397220438
202.397221500
202.397255575
202.397309713
202.397343175
202.397393112
202.397421162
202.397434150
202.397466688
202.397515825
202.397534750
202.397552138
202.397577412
202.397651550
202.397709962
202.397836375
202.397837575
202.397908275
202.397955513
202.397983000
202.398002775
202.398006925
202.398010712
202.398034787
202.398055800
202.398067200
202.398070950
202.398114287
202.398117713
202.398122387
202.398202387
202.398264075
202.398536788
202.398538087
202.398584688
202.398649388
202.398782050
202.398782138
202.398856500
202.398891313
202.398954000
202.398958137
202.398959275
202.398971750
202.398979237
202.399103650
202.399207300
202.399301375
202.399308700
202.399329887
202.399377413
202.399385600
202.399398650
202.399426562
202.399442163
202.399493288
202.399528675
202.399533975
202.399564763
202.399677712
202.399683550
202.399932213
202.400117425
202.400160188
202.400245950
202.400305875
202.400336700
202.400356088
202.400498287
202.400596250
202.400599375
202.400601212
202.400644775
202.400673238
202.400703738
202.400708425
202.400714687
202.400745100
202.400756263
202.400777000
202.400840100
202.400942975
202.401041625
202.401080713
202.401080912
202.401096787
202.401182675
202.401256500
202.401265775
202.401290462
202.401294388
202.401347437
202.401429975
202.401501612
202.401531587
202.401532337
202.401613962
202.401707888
202.401739700
202.401854400
202.401900987
202.401923213
202.401936525
202.402037662
202.402199812
202.402323300
202.402347250
202.402382375
202.402382462
202.402394950
202.402398125
202.402406538
202.402442662
202.402536062
202.402596050
202.402811337
202.402871575
202.402904737
202.402925875
202.402933125
202.402992050
202.402997125
202.403003112
202.403188663
202.403204100
202.403207388
202.403218613
202.403220487
202.403234025
202.403234125
202.403277100
202.403277375
202.403302137
202.403322912
202.403420813
202.403492450
202.403613087
202.403754612
202.403792337
202.403871625
202.403872213
202.403872288
202.403890550
202.403903313
202.403930363
202.403946712
202.404083638
202.404083725
202.404270925
202.404458625
202.404482387
202.404529787
202.404595400
202.404686513
202.404690975
202.404697050
202.404913263
202.405011838
202.405054325
202.405084212
202.405106012
202.405352875
202.405355813
202.405375513
202.405388450
202.405556350
202.405557862
202.405569313
202.405579037
202.405604850
202.405675562
202.405727362
202.405733525
202.405740125
202.405880438
202.405917012
202.405927725
202.405968662
202.405968750
202.406060513
202.406133587
202.406164075
202.406180887
202.406188963
202.406261975
202.406283575
202.406310550
202.406396525
202.406415000
202.406480300
202.406502125
202.406577425
202.406696400
202.406725100
202.406746763
202.406897238
202.406949613
202.407042362
202.407077512
202.407096625
202.407152800
202.407271613
202.407354413
202.407366875
202.407429812
202.407515525
202.407523800
202.407599700
202.407642262
202.407744063
202.407760300
202.407761150
202.407784563
202.407821437
202.407838513
202.407857625
202.407888437
202.407965700
202.408004513
202.408004587
202.408067425
202.408087937
202.408122813
202.408138275
202.408143238
202.408344338
202.408378913
202.408419975
202.408423650
202.408452925
202.408508038
202.408508262
202.408547325
202.408584612
202.408585225
202.408682787
202.408766638
202.408766725
202.408818075
202.408849513
202.408997838
202.409075325
202.409216525
202.409268325
202.409285162
202.409323275
202.409350338
202.409392163
202.409453837
202.409516887
202.409617850
202.409650125
202.409917000
202.409942825
202.410071875
202.410300900
202.410312637
202.410313312
202.410351563
202.410351750
202.410370613
202.410386050
202.410393688
202.410400750
202.410406887
202.410420450
202.410421813
202.410506000
202.410509037
202.410514075
202.410521287
202.410741125
202.410807087
202.410845688
202.410933175
202.410981437
202.411026962
202.411110125
202.411214863
202.411267313
202.411274063
202.411313888
202.411332900
202.411455537
202.411455787
202.411497125
202.411511413
202.411605125
202.411799688
202.411811625
202.411882175
202.412098488
202.412100087
202.412153500
202.412167662
202.412219700
202.412223538
202.412234963
202.412292250
202.412313725
202.412320787
202.412409675
202.412439512
202.412530962
202.412553087
202.412608450
202.412677887
202.412783512
202.412902575
202.412959325
202.413037475
202.413039763
202.413075625
202.413075925
202.413199750
202.413243037
202.413249875
202.413265612
202.413448837
202.413494287
202.413512125
202.413561138
202.413565637
202.413568137
202.413616088
202.413636387
202.413654725
202.413833075
202.413931537
202.413980063
202.414039562
202.414044537
202.414345300
202.414371175
202.414386788
202.414427750
202.414435613
202.414599525
202.414639088
202.414656900
202.414657450
202.414761400
202.414789925
202.414874688
202.415079550
202.415107213
202.415146750
202.415418975
202.415483025
202.415506775
202.415641725
202.415641813
202.415694162
202.415699850
202.415759363
202.415829688
202.415829938
202.415946063
202.416116675
202.416135338
202.416145938
202.416164450
202.416190412
202.416214925
202.416346363
202.416602125
202.416641900
202.416674462
202.416856400
202.416945150
202.416955175
202.417001750
202.417101763
202.417104212
202.417186050
202.417229350
202.417413025
202.417511000
202.417521775
202.417573188
202.417631387
202.417650300
202.417687700
202.417700738
202.417709025
202.417728650
202.417848225
202.417940463
202.418017025
202.418113625
202.418163988
202.418200200
202.418214837
202.418220112
202.418291825
202.418299050
202.418300163
202.418383337
202.418461662
202.418498325
202.418523387
202.418527313
202.418535700
202.418558588
202.418569638
202.418610412
202.418622425
202.418654125
202.418713825
202.418781488
202.418782375
202.418843187
202.418866625
202.418895200
202.419063825
202.419094637
202.419228438
202.419336813
202.419382288
202.419421300
202.419614300
202.419638063
202.419658800
202.419755262
202.419784238
202.419803312
202.419831362
202.419899612
202.419940400
202.419955837
202.419976800
202.420011488
202.420173213
202.420199650
202.420201675
202.420320637
202.420360925
202.420371050
202.420404013
202.420408288
202.420443538
202.420445637
202.420474187
202.420481200
202.420906075
202.420928400
202.420997200
202.421008263
202.421081275
202.421104750
202.421113725
202.421113862
202.421129450
202.421134850
202.421159325
202.421160425
202.421180850
202.421191125
202.421207875
202.421218087
202.421224775
202.421256663
202.421289712
202.421362337
202.421362425
202.421477600
202.421611775
202.421616675
202.421654075
202.421693012
202.421693737
202.421820650
202.421857025
202.421860550
202.421914100
202.421964675
202.422060050
202.422125575
202.422299863
202.422372200
202.422397750
202.422548525
202.422598088
202.422607650
202.422731338
202.422736600
202.422812037
202.422921475
202.422968413
202.423213013
202.423234600
202.423478975
202.423522013
202.423536687
202.423588300
202.423665875
202.423724513
202.423824763
202.423893525
202.423954313
202.423954400
202.423980613
202.424130287
202.424160225
202.424218575
202.424224850
202.424303525
202.424327825
202.424328438
202.424342062
202.424411988
202.424416600
202.424423762
202.424451087
202.424495750
202.424669612
202.424716750
202.424753425
202.424759663
202.424791450
202.424834912
202.424855762
202.424877563
202.424921412
202.424934475
202.425040088
202.425118862
202.425210637
202.425258337
202.425267287
202.425276088
202.425297425
202.425317950
202.425425437
202.425443812
202.425512250
202.425551025
202.425590537
202.425673462
202.425700400
202.425779688
202.425858938
202.425860000
202.425867200
202.425981325
202.426024563
202.426034687
202.426053025
202.426269750
202.426283012
202.426294900
202.426294988
202.426308438
202.426433838
202.426434125
202.426560125
202.426656100
202.426678100
202.426696163
202.426706700
202.426747388
202.426770912
202.426781275
202.426797988
202.426811238
202.426818575
202.426906737
202.426920375
202.426933300
202.426939438
202.426957050
202.426985962
202.426992625
202.427013913
202.427067462
202.427215787
202.427272012
202.427323462
202.427415188
202.427447975
202.427504287
202.427514750
202.427531713
202.427601538
202.427617962
202.427642387
202.427678550
202.427760538
202.427800112
202.427828837
202.427829013
202.427830438
202.427867700
202.427981750
202.428010162
202.428038275
202.428070037
202.428087950
202.428242675
202.428322638
202.428358087
202.428396088
202.428492262
202.428496400
202.428517787
202.428523125
202.428523238
202.428539462
202.428632400
202.428685300
202.428805450
202.428879100
202.428884238
202.428898513
202.429014975
202.429149312
202.429164575
202.429170800
202.429227013
202.429234337
202.429238338
202.429252525
202.429311725
202.429429225
202.429459325
202.429464850
202.429536512
202.429539725
202.429561025
202.429627487
202.429635625
202.429638337
202.429661412
202.429773112
202.429869000
202.429870537
202.430078000
202.430150650
202.430170463
202.430194712
202.430219687
202.430254888
202.430327963
202.430334738
202.430406887
202.430593112
202.430614375
202.430701200
202.430797412
202.430816437
202.430901162
202.430904725
202.430954512
202.430954650
202.430985500
202.431016150
202.431134687
202.431170375
202.431188813
202.431202825
202.431238375
202.431253875
202.431330613
202.431341025
202.431344525
202.431353088
202.431366425
202.431383700
202.431394187
202.431420000
202.431449337
202.431609038
202.431695125
202.431919913
202.431928363
202.431931437
202.431932738
202.431965263
202.432044663
202.432175162
202.432295587
202.432297262
202.432360612
202.432378375
202.432409463
202.432466475
202.432477213
202.432537062
202.432568987
202.432570000
202.432589912
202.432676187
202.432677112
202.432689075
202.432736388
202.432778075
202.432785800
202.432807637
202.432825100
202.432850788
202.432980138
202.433004713
202.433057988
202.433139012
202.433279025
202.433291550
202.433368662
202.433414850
202.433465238
202.433531100
202.433535325
202.433550150
202.433642200
202.433649062
202.433696088
202.433712738
202.433811275
202.433884188
202.433889275
202.433918363
202.433936225
202.433948963
202.433955800
202.434050687
202.434053337
202.434115437
202.434141875
202.434156588
202.434194300
202.434240675
202.434271338
202.434363225
202.434422813
202.434528562
202.434550487
202.434585913
202.434599638
202.434627675
202.434788500
202.434826612
202.434836950
202.434886587
202.434914375
202.434915462
202.434929737
202.434952912
202.434970350
202.435037450
202.435057900
202.435076575
202.435152437
202.435197850
202.435260575
202.435267587
202.435343787
202.435426987
202.435454450
202.435462925
202.435518562
202.435534150
202.435572450
202.435585900
202.435719425
202.435746700
202.435752300
202.435756350
202.435779350
202.435797888
202.435807713
202.435837813
202.435857588
202.435937013
202.435944062
202.435977850
202.436008950
202.436017975
202.436028400
202.436057513
202.436058900
202.436134225
202.436151488
202.436151950
202.436190250
202.436194275
202.436221050
202.436240312
202.436372100
202.436521950
202.436540363
202.436585512
202.436668938
202.436670163
202.436677750
202.436761338
202.436790737
202.436811900
202.436819138
202.436897287
202.436897388
202.436986037
202.437017887
202.437051163
202.437067262
202.437112675
202.437173688
202.437195288
202.437223462
202.437328688
202.437342237
202.437344950
202.437352725
202.437516388
202.437575113
202.437612538
202.437697225
202.437736688
202.437739725
202.437747450
202.437759575
202.437762437
202.437781363
202.437853000
202.437897937
202.437946175
202.437951850
202.438020362
202.438096588
202.438168962
202.438273425
202.438276588
202.438277025
202.438302637
202.438302750
202.438306275
202.438336275
202.438432713
202.438447825
202.438459375
202.438517450
202.438589250
202.438595313
202.438608187
202.438649513
202.438676675
202.438776988
202.438849963
202.438887212
202.438908725
202.438909962
202.438946063
202.439022263
202.439039025
202.439054150
202.439080862
202.439141662
202.439151437
202.439198662
202.439265700
202.439284825
202.439286925
202.439290350
202.439334925
202.439377375
202.439438400
202.439473437
202.439518937
202.439539812
202.439601800
202.439610300
202.439660087
202.439662562
202.439674250
202.439719212
202.439733625
202.439737200
202.439812350
202.439893625
202.439958425
202.439982700
202.440189450
202.440213688
202.440252437
202.440358337
202.440373525
202.440392312
202.440466300
202.440500525
202.440571050
202.440613138
202.440651325
202.440749412
202.440753000
202.440845075
202.440924637
202.440924812
202.440939512
202.440977825
202.441009812
202.441019025
202.441040275
202.441077850
202.441095625
202.441162962
202.441184225
202.441282125
202.441311337
202.441442725
202.441452800
202.441467350
202.441491375
202.441560125
202.441629788
202.441639463
202.441642600
202.441676162
202.441769913
202.441817200
202.441984962
202.442038025
202.442058062
202.442083738
202.442190238
202.442255663
202.442319962
202.442440025
202.442456925
202.442534875
202.442560850
202.442597300
202.442634575
202.442653363
202.442701338
202.442766938
202.442777500
202.442876512
202.442911050
202.442923788
202.442972188
202.443009500
202.443014463
202.443087738
202.443094338
202.443094412
202.443122050
202.443176013
202.443184987
202.443254975
202.443282050
202.443311100
202.443388438
202.443422950
202.443424800
202.443424887
202.443442625
202.443507325
202.443556712
202.443559738
202.443559862
202.443615862
202.443641788
202.443706137
202.443709738
202.443713975
202.443742975
202.443773187
202.443824613
202.443833662
202.443866437
202.443889575
202.443933213
202.443942338
202.443983150
202.444113875
202.444139012
202.444166750
202.444192100
202.444263175
202.444430937
202.444486488
202.444510938
202.444514562
202.444576337
202.444640675
202.444690150
202.444762000
202.444834700
202.444846575
202.444909112
202.444937575
202.444951912
202.445021500
202.445028450
202.445070075
202.445095288
202.445116963
202.445186188
202.445233312
202.445237137
202.445254675
202.445262775
202.445408563
202.445421213
202.445424863
202.445427525
202.445511825
202.445519813
202.445663250
202.445667012
202.445683075
202.445683887
202.445689612
202.445695250
202.445707588
202.445714762
202.445769087
202.445769262
202.445802925
202.445872063
202.445931487
202.445956938
202.445976613
202.445976700
202.445989263
202.445999650
202.445999737
202.446021975
202.446042113
202.446096613
202.446098363
202.446120850
202.446121675
202.446126163
202.446147113
202.446176975
202.446217825
202.446250287
202.446301775
202.446321912
202.446322063
202.446365875
202.446375725
202.446402650
202.446416962
202.446422862
202.446428688
202.446430362
202.446437438
202.446453200
202.446485400
202.446490275
202.446510663
202.446519825
202.446519913
202.446542000
202.446549500
202.446554013
202.446583275
202.446592912
202.446593363
202.446615350
202.446628062
202.446638475
202.446721850
202.446789763
202.446790088
202.446796938
202.446799188
202.446815625
202.446885125
202.446892025
202.446917700
202.446921763
202.446964200
202.446976950
202.446986000
202.447039762
202.447071400
202.447088825
202.447105062
202.447129700
202.447150413
202.447225887
202.447231537
202.447244900
202.447299625
202.447359700
202.447483062
202.447544575
202.447557037
202.447558787
202.447601962
202.447618700
202.447643725
202.447650525
202.447720350
202.447720500
202.447833562
202.447870700
202.447895175
202.447896325
202.447902400
202.447928187
202.447938925
202.447966412
202.447974625
202.448013463
202.448033725
202.448036150
202.448061812
202.448193700
202.448196088
202.448205412
202.448237812
202.448303450
202.448309088
202.448401575
202.448422462
202.448445675
202.448451388
202.448575450
202.448651563
202.448665388
202.448703025
202.448716962
202.448755350
202.448836475
202.448879912
202.448898738
202.448938800
202.448952150
202.448955463
202.448955563
202.449056463
202.449121100
202.449157963
202.449215125
202.449259675
202.449306562
202.449338925
202.449411850
202.449441312
202.449461638
202.449461738
202.449467637
202.449505362
202.449510275
202.449534712
202.449560263
202.449604413
202.449617287
202.449642375
202.449686988
202.449851238
202.449905588
202.449905675
202.449905875
202.449922087
202.450028800
202.450056600
202.450078700
202.450128575
202.450143913
202.450169900
202.450202175
202.450233450
202.450315175
202.450351625
202.450411925
202.450647225
202.450683175
202.450793438
202.450958963
202.450990450
202.450995113
202.451067575
202.451106363
202.451146875
202.451154425
202.451183687
202.451189913
202.451205100
202.451233325
202.451378000
202.451393675
202.451487488
202.451505850
202.451505962
202.451537288
202.451625562
202.451644663
202.451647363
202.451704038
202.451788387
202.451812175
202.451896275
202.451912663
202.452005700
202.452018788
202.452025163
202.452032613
202.452060750
202.452109025
202.452142950
202.452148525
202.452198825
202.452200788
202.452216738
202.452243075
202.452264525
202.452272338
202.452280675
202.452297100
202.452426463
202.452449188
202.452481138
202.452528525
202.452540600
202.452567988
202.452569737
202.452582125
202.452620763
202.452633787
202.452702625
202.452771500
202.452848975
202.452887775
202.452937888
202.452986225
202.453003637
202.453020550
202.453041125
202.453046175
202.453050875
202.453055950
202.453081013
202.453123600
202.453228475
202.453239475
202.453254813
202.453260038
202.453263813
202.453275475
202.453315550
202.453364200
202.453431725
202.453436563
202.453538812
202.453545725
202.453548800
202.453641288
202.453641400
202.453718437
202.453769738
202.453804112
202.453805325
202.453847125
202.453853675
202.453896825
202.453937712
202.453949325
202.453954313
202.453956200
202.454045288
202.454406450
202.454430400
202.454470425
202.454510675
202.454522037
202.454531050
202.454574912
202.454577200
202.454655225
202.454696288
202.454771687
202.454825763
202.454848462
202.454848550
202.454896588
202.454910850
202.454916562
202.454953550
202.455050275
202.455131462
202.455148713
202.455275025
202.455435450
202.455514200
202.455559287
202.455639600
202.455677600
202.455682175
202.455706112
202.455744963
202.455786187
202.455837850
202.456038450
202.456152350
202.456173812
202.456185487
202.456270850
202.456308500
202.456359000
202.456359088
202.456432500
202.456436438
202.456442200
202.456483962
202.456526450
202.456530512
202.456674287
202.456767837
202.456779713
202.456833625
202.456843712
202.456864200
202.456947500
202.456950975
202.456961788
202.456990475
202.457000300
202.457022050
202.457029987
202.457048413
202.457080125
202.457098113
202.457164737
202.457374012
202.457384512
202.457458788
202.457543287
202.457543500
202.457557412
202.457599625
202.457637513
202.457693450
202.457700725
202.457785812
202.457786100
202.457885125
202.457885250
202.457897050
202.457939525
202.458124275
202.458211350
202.458216187
202.458296850
202.458316700
202.458318125
202.458333538
202.458343238
202.458360425
202.458398925
202.458412625
202.458414225
202.458433587
202.458458050
202.458521262
202.458529863
202.458567000
202.458612575
202.458613337
202.458622612
202.458637775
202.458761662
202.458868962
202.458948150
202.458950475
202.458970488
202.458986450
202.458994112
202.459038763
202.459096875
202.459119750
202.459180312
202.459222975
202.459275063
202.459281500
202.459287850
202.459288037
202.459312125
202.459313925
202.459341688
202.459375137
202.459470112
202.459542000
202.459588725
202.459605963
202.459637787
202.459708450
202.459920563
202.459944337
202.459999150
202.460022363
202.460063375
202.460135225
202.460206363
202.460276537
202.460360912
202.460379888
202.460433475
202.460466175
202.460522287
202.460596625
202.460618525
202.460631600
202.460720087
202.460734025
202.460759663
202.460767263
202.460816825
202.460861362
202.460928625
202.460997575
202.461003538
202.461052712
202.461069500
202.461105875
202.461118838
202.461150375
202.461159400
202.461237400
202.461361925
202.461398325
202.461487425
202.461499925
202.461515663
202.461539975
202.461583925
202.461615413
202.461626312
202.461656075
202.461678675
202.461678775
202.461678900
202.461703412
202.461743937
202.461849712
202.461864400
202.461893300
202.461910250
202.462020725
202.462046325
202.462056388
202.462092675
202.462121300
202.462183875
202.462204450
202.462214200
202.462222350
202.462326088
202.462334637
202.462451525
202.462451837
202.462504413
202.462532150
202.462617562
202.462674250
202.462716775
202.462772887
202.462779012
202.462797062
202.462810313
202.462825125
202.462877787
202.462884887
202.462885350
202.462995175
202.462995262
202.463022862
202.463074950
202.463085525
202.463107500
202.463188588
202.463257125
202.463313325
202.463374012
202.463424463
202.463425875
202.463436000
202.463448600
202.463464587
202.463492887
202.463522437
202.463525800
202.463579650
202.463582750
202.463588663
202.463647863
202.463673750
202.463693613
202.463776838
202.463877650
202.463992813
202.464010525
202.464090050
202.464155713
202.464229388
202.464237088
202.464283838
202.464293925
202.464376037
202.464400888
202.464444112
202.464454963
202.464503262
202.464513313
202.464539288
202.464665700
202.464684800
202.464740325
202.464745612
202.464751450
202.464876475
202.464876562
202.464876675
202.464893525
202.464918175
202.464970338
202.464982738
202.465098687
202.465157225
202.465222475
202.465301837
202.465370038
202.465395462
202.465495350
202.465555588
202.465566088
202.465582850
202.465605788
202.465705275
202.465715850
202.465769687
202.465849375
202.465855688
202.465878475
202.465965262
202.465977225
202.465984775
202.466044437
202.466062537
202.466070775
202.466104925
202.466108150
202.466332550
202.466337563
202.466349538
202.466363513
202.466385863
202.466521475
202.466538300
202.466550075
202.466722263
202.466809200
202.466901337
202.466972712
202.467018475
202.467035850
202.467074013
202.467195225
202.467268825
202.467281437
202.467328837
202.467378050
202.467422775
202.467483675
202.467544312
202.467589237
202.467635812
202.467708213
202.467742138
202.467828275
202.467913450
202.467916438
202.467986312
202.468027538
202.468082325
202.468099562
202.468172450
202.468221487
202.468223325
202.468235437
202.468258588
202.468291275
202.468320213
202.468343812
202.468451012
202.468691175
202.468699287
202.468701388
202.468714200
202.468744787
202.468766775
202.468786637
202.468791925
202.468811800
202.468820988
202.468821387
202.468963400
202.468987675
202.469181650
202.469235088
202.469257212
202.469333012
202.469406013
202.469433675
202.469471200
202.469484687
202.469534675
202.469564475
202.469589600
202.469773337
202.469800250
202.469819462
202.469868650
202.469926988
202.470091000
202.470111175
202.470153638
202.470268425
202.470290688
202.470300412
202.470369850
202.470501313
202.470510362
202.470523912
202.470524863
202.470536288
202.470604412
202.470627337
202.470654100
202.470795337
202.470798350
202.470818325
202.470902375
202.470918800
202.470925400
202.470954837
202.470992013
202.470995025
202.471036863
202.471213138
202.471312675
202.471360513
202.471422800
202.471429812
202.471551900
202.471620412
202.471629662
202.471632650
202.471685012
202.471717162
202.471764063
202.471846088
202.471920175
202.471951762
202.472024225
202.472031000
202.472046837
202.472085763
202.472128450
202.472134075
202.472134150
202.472134950
202.472215600
202.472288263
202.472290400
202.472299100
202.472405275
202.472528100
202.472623387
202.472721100
202.472765625
202.472777713
202.472839000
202.473075825
202.473103150
202.473111862
202.473138363
202.473154838
202.473188637
202.473238087
202.473247725
202.473310988
202.473358787
202.473390300
202.473531087
202.473573575
202.473659075
202.473669088
202.473855963
202.473944837
202.473990450
202.473990800
202.474013025
202.474060525
202.474124187
202.474195375
202.474212200
202.474327150
202.474335137
202.474465313
202.474465425
202.474468025
202.474573125
202.474610350
202.474620913
202.474715812
202.474775013
202.474808137
202.474847250
202.474882337
202.474983187
202.475007363
202.475024475
202.475030662
202.475159675
202.475198763
202.475291075
202.475345288
202.475471550
202.475555825
202.475637450
202.475712075
202.475747612
202.475751000
202.475832462
202.475847325
202.475895300
202.475895500
202.475985237
202.476049700
202.476102787
202.476176762
202.476247675
202.476263862
202.476279125
202.476312450
202.476356863
202.476397275
202.476430112
202.476480950
202.476498437
202.476503187
202.476530450
202.476554212
202.476606350
202.476693550
202.476707113
202.476728463
202.476804525
202.476850262
202.477234388
202.477289213
202.477303250
202.477353362
202.477368638
202.477563225
202.477610625
202.477622650
202.477787912
202.477946588
202.478114425
202.478145900
202.478215650
202.478228050
202.478263938
202.478296525
202.478344063
202.478383075
202.478383300
202.478390125
202.478439425
202.478453812
202.478517950
202.478526687
202.478577188
202.478579263
202.478632725
202.478643688
202.478689325
202.478738000
202.478855063
202.478899650
202.478960125
202.478963100
202.478969938
202.478976175
202.478979888
202.479021400
202.479057512
202.479111425
202.479182775
202.479185338
202.479293762
202.479321413
202.479391200
202.479424325
202.479500775
202.479512763
202.479537962
202.479540112
202.479591363
202.479716688
202.479745888
202.479785037
202.479971812
202.480026125
202.480109725
202.480138800
202.480147675
202.480169725
202.480222050
202.480228275
202.480245650
202.480398800
202.480479263
202.480491475
202.480604800
202.480636487
202.480772825
202.480853387
202.480860812
202.480877550
202.480907375
202.480969350
202.480992313
202.481048287
202.481054338
202.481197788
202.481233912
202.481285362
202.481299875
202.481320250
202.481375813
202.481379475
202.481386988
202.481436513
202.481465975
202.481506025
202.481510475
202.481517387
202.481578937
202.481625012
202.481643550
202.481728562
202.481757500
202.481878250
202.481879563
202.482136913
202.482281075
202.482313138
202.482315500
202.482352862
202.482511775
202.482545750
202.482564088
202.482777513
202.482779637
202.482860000
202.482945275
202.482951100
202.482967788
202.483001200
202.483142975
202.483162850
202.483300100
202.483314613
202.483404812
202.483440113
202.483546775
202.483730500
202.483735900
202.483741087
202.483780612
202.483815338
202.483908538
202.483911050
202.483911250
202.483953788
202.484021525
202.484025938
202.484074850
202.484123625
202.484178775
202.484214487
202.484367000
202.484401687
202.484468037
202.484468362
202.484492862
202.484502825
202.484506063
202.484514775
202.484713088
202.484761050
202.484807400
202.484812625
202.484834412
202.484857938
202.484876225
202.484879975
202.484942838
202.484968713
202.485005425
202.485038763
202.485044012
202.485044100
202.485071587
202.485091900
202.485092737
202.485139412
202.485254338
202.485264275
202.485303413
202.485384950
202.485424125
202.485485325
202.485500688
202.485586600
202.485661163
202.485678288
202.485769113
202.485932187
202.486007900
202.486026813
202.486119125
202.486167650
202.486230713
202.486270988
202.486291050
202.486331825
202.486364912
202.486539513
202.486670087
202.486713087
202.486735000
202.486787663
202.486840400
202.486911588
202.486930700
202.486930825
202.487076887
202.487132538
202.487174087
202.487210288
202.487219525
202.487247075
202.487398813
202.487406413
202.487460625
202.487473137
202.487484725
202.487547375
202.487547475
202.487556813
202.487613475
202.487626188
202.487673412
202.487991250
202.488207088
202.488240013
202.488246688
202.488288038
202.488485062
202.488525487
202.488529375
202.488711325
202.488729538
202.488742412
202.488742500
202.488761238
202.488890800
202.488990737
202.489005525
202.489012475
202.489038813
202.489039638
202.489100388
202.489128525
202.489146150
202.489146237
202.489146425
202.489172475
202.489261938
202.489436288
202.489481288
202.489782888
202.489878500
202.489930725
202.489936688
202.489937750
202.490086638
202.490122275
202.490190063
202.490246950
202.490251400
202.490299300
202.490402663
202.490472563
202.490496363
202.490572975
202.490607100
202.490765987
202.490798512
202.490806112
202.490858500
202.491016812
202.491032150
202.491092475
202.491147625
202.491204075
202.491221037
202.491253438
202.491268313
202.491407538
202.491413625
202.491440837
202.491481163
202.491523838
202.491603775
202.491652488
202.491782637
202.491800925
202.491831362
202.491877488
202.491908988
202.491955750
202.492067862
202.492144263
202.492205288
202.492308500
202.492339388
202.492369600
202.492491950
202.492523812
202.492584050
202.492588600
202.492760925
202.492787187
202.492803087
202.492830350
202.492868000
202.492884350
202.492922563
202.492930763
202.493077212
202.493311262
202.493351563
202.493357312
202.493364138
202.493388075
202.493680713
202.493689125
202.493793700
202.493810675
202.493877875
202.494004475
202.494011838
202.494030600
202.494095837
202.494124075
202.494159875
202.494269162
202.494301475
202.494399738
202.494403188
202.494663250
202.494710900
202.494757637
202.494765788
202.494769913
202.494799250
202.494818725
202.494824875
202.494862538
202.494994700
202.495088050
202.495109650
202.495194862
202.495297075
202.495391587
202.495464375
202.495470825
202.495527150
202.495597237
202.495644913
202.495649138
202.495697412
202.495757862
202.495848050
202.495896638
202.495978688
202.496004787
202.496110813
202.496133625
202.496147050
202.496244825
202.496281000
202.496460525
202.496468163
202.496557013
202.496656725
202.496661837
202.496767350
202.496795225
202.496825000
202.496907013
202.496909975
202.496927725
202.496975838
202.497035850
202.497035937
202.497095637
202.497171000
202.497246988
202.497282638
202.497361000
202.497403650
202.497486850
202.497549137
202.497555200
202.497557312
202.497679337
202.497841312
202.497921362
202.498002325
202.498050987
202.498059950
202.498145088
202.498197000
202.498377788
202.498613512
202.498639575
202.498834187
202.498863987
202.498885538
202.499013775
202.499073575
202.499084100
202.499106437
202.499107363
202.499232400
202.499323013
202.499393188
202.499420388
202.499436950
202.499536388
202.499577112
202.499590412
202.499622025
202.499631650
202.499887513
202.500061650
202.500246363
202.500250013
202.500263588
202.500350188
202.500398675
202.500419212
202.500630125
202.500630700
202.500722562
202.500765212
202.500810075
202.500834513
202.500893338
202.501021200
202.501131950
202.501249588
202.501249675
202.501254125
202.501257525
202.501307712
202.501419312
202.501423425
202.501434175
202.501446700
202.501501300
202.501512387
202.501535525
202.501556950
202.501626138
202.501676150
202.501689675
202.501765050
202.501765150
202.501765850
202.501799812
202.501799900
202.501912400
202.501955825
202.501985037
202.502024025
202.502109862
202.502313087
202.502342588
202.502413413
202.502477400
202.502556613
202.502573700
202.502681925
202.502752537
202.502840712
202.502841000
202.502857400
202.502876775
202.502880050
202.502913938
202.503036125
202.503056563
202.503117712
202.503146612
202.503276312
202.503336025
202.503344100
202.503346900
202.503370075
202.503394275
202.503418863
202.503478487
202.503672112
202.503706225
202.503829650
202.503839000
202.503986450
202.504085912
202.504195313
202.504266438
202.504373425
202.504392075
202.504413475
202.504545225
202.504632250
202.504644063
202.504668388
202.504718488
202.504814150
202.504847238
202.504884800
202.504945163
202.504945263
202.504945350
202.505072662
202.505138950
202.505393062
202.505482775
202.505580762
202.505585225
202.505590325
202.505628763
202.505651887
202.505763425
202.505817587
202.505831825
202.505987263
202.506087963
202.506113475
202.506288825
202.506333550
202.506400700
202.506454187
202.506472113
202.506491412
202.506491525
202.506565500
202.506578050
202.506669850
202.506729737
202.506743225
202.506786912
202.506787000
202.506946625
202.506961450
202.506998725
202.507112250
202.507127387
202.507170650
202.507259150
202.507260613
202.507287375
202.507341838
202.507407050
202.507415388
202.507475513
202.507495850
202.507529337
202.507538050
202.507549912
202.507550012
202.507596987
202.507619850
202.507731175
202.507732312
202.507748200
202.507873888
202.507910138
202.507911600
202.508110375
202.508239100
202.508401325
202.508567513
202.508576750
202.508595287
202.508641400
202.508672275
202.508797125
202.508808587
202.508862600
202.508935825
202.509183075
202.509205025
202.509266037
202.509644850
202.509660363
202.509712538
202.509990587
202.510113612
202.510130475
202.510275100
202.510483188
202.510491212
202.510494500
202.510498200
202.510520900
202.510535275
202.510543275
202.510582387
202.510618475
202.510642037
202.510793688
202.510860562
202.510941087
202.511164725
202.511180600
202.511337188
202.511395200
202.511576550
202.511613388
202.511659463
202.511821588
202.511927175
202.512055763
202.512105975
202.512122538
202.512131200
202.512284125
202.512348175
202.512368987
202.512634638
202.512656125
202.512736050
202.512765812
202.512830562
202.512836050
202.512965987
202.513005550
202.513012700
202.513019662
202.513020725
202.513028013
202.513060413
202.513076512
202.513105175
202.513207175
202.513207287
202.513221450
202.513259225
202.513394350
202.513475975
202.513692013
202.514032500
202.514170875
202.514215300
202.514251875
202.514251962
202.514283288
202.514479488
202.514649762
202.514661750
202.514701513
202.514752225
202.514775200
202.514775300
202.514950113
202.515025288
202.515031013
202.515033900
202.515068175
202.515089638
202.515191575
202.515294550
202.515329450
202.515346537
202.515415512
202.515463262
202.515496912
202.515535913
202.515584088
202.515589062
202.515660000
202.515664512
202.515739225
202.515790100
202.515987400
202.516080088
202.516144438
202.516191550
202.516197863
202.516236000
202.516238325
202.516292537
202.516323613
202.516377800
202.516384388
202.516403975
202.516478337
202.516525625
202.516542475
202.516579750
202.516660087
202.516670613
202.516673013
202.516706275
202.516747925
202.516775750
202.516898500
202.517088425
202.517165500
202.517287788
202.517439450
202.517522612
202.517573338
202.517705850
202.517726075
202.517770063
202.517803762
202.517846888
202.517902450
202.517937225
202.518000838
202.518042950
202.518101000
202.518178837
202.518214750
202.518239500
202.518242413
202.518264775
202.518361663
202.518396425
202.518411225
202.518461175
202.518553050
202.518653200
202.518768900
202.518796675
202.518801362
202.518873362
202.518895313
202.518980588
202.518988412
202.519131063
202.519230200
202.519238425
202.519448813
202.519448925
202.519463863
202.519558125
202.519592675
202.519592825
202.519780363
202.519834487
202.520038625
202.520108988
202.520126487
202.520314575
202.520470800
202.520609963
202.520659062
202.520692600
202.520926463
202.520932287
202.520991662
202.520997400
202.521004237
202.521022587
202.521029737
202.521036050
202.521049275
202.521073013
202.521096100
202.521108200
202.521151162
202.521163975
202.521359400
202.521405950
202.521428537
202.521474687
202.521475187
202.521632425
202.521653888
202.521665400
202.521696612
202.521836662
202.521954112
202.522003175
202.522029438
202.522082788
202.522083200
202.522210250
202.522227825
202.522276375
202.522471000
202.522477975
202.522488550
202.522549275
202.522550513
202.522565012
202.522710700
202.522730537
202.522812825
202.522887775
202.522915500
202.522995650
202.523069037
202.523088562
202.523132875
202.523148263
202.523172025
202.523307200
202.523307287
202.523321813
202.523340200
202.523352725
202.523352800
202.523356412
202.523370913
202.523479613
202.523502187
202.523607650
202.523651838
202.523651938
202.523714350
202.523811862
202.523870500
202.523870775
202.523951162
202.523960100
202.523963175
202.524082937
202.524111600
202.524128362
202.524158025
202.524179250
202.524185475
202.524236363
202.524284438
202.524357950
202.524363913
202.524373025
202.524395450
202.524395588
202.524462412
202.524576663
202.524885925
202.524957462
202.525011425
202.525054912
202.525091775
202.525154325
202.525247125
202.525292337
202.525392587
202.525480525
202.525647813
202.525675575
202.525686587
202.525732950
202.525786550
202.525830425
202.525874625
202.525920788
202.525945087
202.525948737
202.525990300
202.526050975
202.526137475
202.526270112
202.526290138
202.526411488
202.526437425
202.526473700
202.526485713
202.526535112
202.526689963
202.526749900
202.526817350
202.526915175
202.526966425
202.527057063
202.527064750
202.527167712
202.527200088
202.527229788
202.527338225
202.527373925
202.527383700
202.527386375
202.527421225
202.527455538
202.527590137
202.527644875
202.527866163
202.527895788
202.528039487
202.528044100
202.528174213
202.528176050
202.528252150
202.528290562
202.528295175
202.528420125
202.528514125
202.528548113
202.528556762
202.528586163
202.528586250
202.528617800
202.528668425
202.528685787
202.528686338
202.528745325
202.528813412
202.528882925
202.528896188
202.528926175
202.528955537
202.529171862
202.529194900
202.529226537
202.529244850
202.529250625
202.529396063
202.529449637
202.529465775
202.529514000
202.529616125
202.529625000
202.529653350
202.529703463
202.529718775
202.530023613
202.530071925
202.530155762
202.530231975
202.530256138
202.530304275
202.530361137
202.530418537
202.530420600
202.530450338
202.530464112
202.530541013
202.530639625
202.530654175
202.530767663
202.530851775
202.530880825
202.530887512
202.530962725
202.530979788
202.531001213
202.531003125
202.531088987
202.531103825
202.531107112
202.531173700
202.531271688
202.531287000
202.531370200
202.531406887
202.531499275
202.531558750
202.531605837
202.531607150
202.531636625
202.531644462
202.531644637
202.531664512
202.531686863
202.531702738
202.531703900
202.531732450
202.531803500
202.531891662
202.532031600
202.532039450
202.532078662
202.532147512
202.532149587
202.532288163
202.532297025
202.532341137
202.532499637
202.532542538
202.532707563
202.532767900
202.532866638
202.532887250
202.533079725
202.533111500
202.533159500
202.533196188
202.533248675
202.533351138
202.533400750
202.533407150
202.533439450
202.533502212
202.533526988
202.533533725
202.533551738
202.533574150
202.533620412
202.533735175
202.533765500
202.533765687
202.533928863
202.534030700
202.534071300
202.534145050
202.534189625
202.534352162
202.534606600
202.534617525
202.534618212
202.534625388
202.534734475
202.534785225
202.535080338
202.535117662
202.535168312
202.535174313
202.535340462
202.535475725
202.535556788
202.535908775
202.536108488
202.536147887
202.536164687
202.536178375
202.536266550
202.536350100
202.536405438
202.536446437
202.536446525
202.536448762
202.536448938
202.536458475
202.536555763
202.536555850
202.536775812
202.536857387
202.536877100
202.536882675
202.536903812
202.536926937
202.536932175
202.536988187
202.537079938
202.537085650
202.537085750
202.537261288
202.537283350
202.537331462
202.537363588
202.537366725
202.537469875
202.537587062
202.537622525
202.537775863
202.537792250
202.537839787
202.537858062
202.537868875
202.537874325
202.537874488
202.537874713
202.537888288
202.537923625
202.538015525
202.538046875
202.538105737
202.538141438
202.538143013
202.538172987
202.538326863
202.538346163
202.538428237
202.538521788
202.538548300
202.538650075
202.538785100
202.538810362
202.538844912
202.538958850
202.539033563
202.539086588
202.539274950
202.539299113
202.539310050
202.539330487
202.539435575
202.539524637
202.539531138
202.539581062
202.539671712
202.539758225
202.539774550
202.539778788
202.539829637
202.539926200
202.539996025
202.540158500
202.540208975
202.540231538
202.540314112
202.540369688
202.540503662
202.540507762
202.540541163
202.540732900
202.540748050
202.540786413
202.540888100
202.540916200
202.540991800
202.541100750
202.541160550
202.541202625
202.541224200
202.541233713
202.541247675
202.541315062
202.541413100
202.541514325
202.541531725
202.541647325
202.541675438
202.541690625
202.541692000
202.541705837
202.541744588
202.541764987
202.541867750
202.541927500
202.541932000
202.541955838
202.541956787
202.541957375
202.541968500
202.541969513
202.542049300
202.542153612
202.542159212
202.542272188
202.542357950
202.542425625
202.542447162
202.542473950
202.542572087
202.542594275
202.542620338
202.542625975
202.542804100
202.542864350
202.542889887
202.542907300
202.542998325
202.543002600
202.543121912
202.543273975
202.543291863
202.543302900
202.543332000
202.543394062
202.543410813
202.543452425
202.543492163
202.543492463
202.543618425
202.543825962
202.543900987
202.543920762
202.544026400
202.544042787
202.544088313
202.544104775
202.544187625
202.544246125
202.544320325
202.544415112
202.544507275
202.544542625
202.544598775
202.544663125
202.544666888
202.544680613
202.544706037
202.544770725
202.544826062
202.545251700
202.545353700
202.545409562
202.545465262
202.545507037
202.545626050
202.545717450
202.545733625
202.545767488
202.545825075
202.545984150
202.546034612
202.546080813
202.546149525
202.546185262
202.546212275
202.546282625
202.546423288
202.546461212
202.546512662
202.546522325
202.546583037
202.546599500
202.546615588
202.546665675
202.546699950
202.546760650
202.547101913
202.547429600
202.547543750
202.547544813
202.547555125
202.547843162
202.547906275
202.547934350
202.548242175
202.548256538
202.548308950
202.548344575
202.548388163
202.548483162
202.548600200
202.548646625
202.548754337
202.548763288
202.548837925
202.548968050
202.549062600
202.549214475
202.549391050
202.549402813
202.549506750
202.549614575
202.549675675
202.549764138
202.549782050
202.549798538
202.549861937
202.549938525
202.550039613
202.550174113
202.550190750
202.550314625
202.550383363
202.550453250
202.550453350
202.550595837
202.550651575
202.550683800
202.550769350
202.550784588
202.550798700
202.550939863
202.551045575
202.551190600
202.551249313
202.551458962
202.551467538
202.551531313
202.551543788
202.551630037
202.551730850
202.551831988
202.551876063
202.551957100
202.551990900
202.551994375
202.552006400
202.552180750
202.552220837
202.552279200
202.552311987
202.552323425
202.552340050
202.552399575
202.552399662
202.552522863
202.552703288
202.552769087
202.552829975
202.552891000
202.552950200
202.553070313
202.553097512
202.553165412
202.553425900
202.553512837
202.553566600
202.553567075
202.553649275
202.553669388
202.553694788
202.553731725
202.553782300
202.553863512
202.553904375
202.553941900
202.553988263
202.553989162
202.554127563
202.554161975
202.554239212
202.554359750
202.554391800
202.554442462
202.554519562
202.554519763
202.554555275
202.554667537
202.554725862
202.554748187
202.554885875
202.554901375
202.554945975
202.555161237
202.555191975
202.555336225
202.555359400
202.555451538
202.555456537
202.555468638
202.555493813
202.555525813
202.555704400
202.555793500
202.555858613
202.555872413
202.556036062
202.556251350
202.556465363
202.556618200
202.556773025
202.556774663
202.556812638
202.556849725
202.556851225
202.557179750
202.557229350
202.557255062
202.557321100
202.557388812
202.557398312
202.557436475
202.557466300
202.557483950
202.557518000
202.557536312
202.557589350
202.557748175
202.557798100
202.557818212
202.557822287
202.557884188
202.557900150
202.557913512
202.557942988
202.558034687
202.558057825
202.558084700
202.558096825
202.558123900
202.558144075
202.558174000
202.558195888
202.558253125
202.558317575
202.558356513
202.558380850
202.558441650
202.558529937
202.558560100
202.558563200
202.558751100
202.558820100
202.558849200
202.558899475
202.558899575
202.558932125
202.559025475
202.559025563
202.559117300
202.559153938
202.559249600
202.559265487
202.559283238
202.559390812
202.559409475
202.559409888
202.559422050
202.559656950
202.559738087
202.559755838
202.559799125
202.559807213
202.559832000
202.559861063
202.559966000
202.560015600
202.560104637
202.560114338
202.560187300
202.560264988
202.560292938
202.560347538
202.560382363
202.560487287
202.560621625
202.560691525
202.560820288
202.560855350
202.560971800
202.561045463
202.561047613
202.561050250
202.561213063
202.561276100
202.561322112
202.561337850
202.561402025
202.561455488
202.561455575
202.561470488
202.561588038
202.561655288
202.561687450
202.561728787
202.561738413
202.561753650
202.561893025
202.561932662
202.562130250
202.562151137
202.562152237
202.562181912
202.562220300
202.562263688
202.562295550
202.562502500
202.562515250
202.562554500
202.562581900
202.562662787
202.562684225
202.562704838
202.562720963
202.562773663
202.562889350
202.562893525
202.562909187
202.563084587
202.563195000
202.563206688
202.563294837
202.563431162
202.563552650
202.563579188
202.563584450
202.563590688
202.563712388
202.563861162
202.563864675
202.564046475
202.564058975
202.564126963
202.564253237
202.564449475
202.564506588
202.564547713
202.564588837
202.564633937
202.564662250
202.565022462
202.565044350
202.565064412
202.565097288
202.565195512
202.565230075
202.565239325
202.565255400
202.565318913
202.565329238
202.565399963
202.565408462
202.565489500
202.565564775
202.565569313
202.565572838
202.565676338
202.565850162
202.565876463
202.565969050
202.565974900
202.566124925
202.566331375
202.566351950
202.566388138
202.566547000
202.566550837
202.566645425
202.566704675
202.566774512
202.566808950
202.566909200
202.566909288
202.567037113
202.567231550
202.567233063
202.567360450
202.567543137
202.567545325
202.567630463
202.567655700
202.567811987
202.567829625
202.567870200
202.567936337
202.568032112
202.568080375
202.568241987
202.568250650
202.568293687
202.568371538
202.568371650
202.568469862
202.568500700
202.568609475
202.568827188
202.568865088
202.568877000
202.569015138
202.569095250
202.569324525
202.569358937
202.569398237
202.569420463
202.569571188
202.569620687
202.569689288
202.569731663
202.569767325
202.569849113
202.569914662
202.569933588
202.569955025
202.569955125
202.569980063
202.570021575
202.570164213
202.570205375
202.570248163
202.570248875
202.570259687
202.570267875
202.570292637
202.570313900
202.570346013
202.570375425
202.570397100
202.570576625
202.570619550
202.570632650
202.570690100
202.570690450
202.570752387
202.570763787
202.570773013
202.570831700
202.570939975
202.571037475
202.571055487
202.571068763
202.571109575
202.571169537
202.571170125
202.571269712
202.571384975
202.571508813
202.571609150
202.571816313
202.571862538
202.571867350
202.571870937
202.571976375
202.572005450
202.572085775
202.572098662
202.572107138
202.572131350
202.572131813
202.572161862
202.572174325
202.572181162
202.572236363
202.572505650
202.572527963
202.572720938
202.572809750
202.572821763
202.573104050
202.573134250
202.573235888
202.573633237
202.573711050
202.573744263
202.573762563
202.573770037
202.573792088
202.573820388
202.573828350
202.573846538
202.573916088
202.573922563
202.573936438
202.573948038
202.573953750
202.574058587
202.574321712
202.574382337
202.574400350
202.574445787
202.574499100
202.574558775
202.574604800
202.574699837
202.574896200
202.574896600
202.574935400
202.575196963
202.575236063
202.575254288
202.575273638
202.575311312
202.575328950
202.575332788
202.575351775
202.575370362
202.575431038
202.575496713
202.575551913
202.575621125
202.575686875
202.575849737
202.575987438
202.576001988
202.576020625
202.576106625
202.576130887
202.576211438
202.576315375
202.576375288
202.576386488
202.576386587
202.576528425
202.576534012
202.576535600
202.576541037
202.576679488
202.576753950
202.576831900
202.576944000
202.576999175
202.577049100
202.577068287
202.577096262
202.577106663
202.577141275
202.577218563
202.577286950
202.577348588
202.577378113
202.577381175
202.577419563
202.577437650
202.577535638
202.577609263
202.577729162
202.577730025
202.577774975
202.577775062
202.577846525
202.577989688
202.578014037
202.578017888
202.578035212
202.578047462
202.578068325
202.578168513
202.578336625
202.578371600
202.578389313
202.578419000
202.578451338
202.578578025
202.578582525
202.578648287
202.578661325
202.579007937
202.579043775
202.579105338
202.579145437
202.579286887
202.579319525
202.579319725
202.579331300
202.579404725
202.579476425
202.579483675
202.579486838
202.579562388
202.579562500
202.579631175
202.579716800
202.579724350
202.579733012
202.579744438
202.579860938
202.579940413
202.580011412
202.580067563
202.580147075
202.580213612
202.580437112
202.580452525
202.580462937
202.580491838
202.580539163
202.580549575
202.580692375
202.580694875
202.580725412
202.580796300
202.580853462
202.580856600
202.580861137
202.580861263
202.580968125
202.581104925
202.581155013
202.581196113
202.581202488
202.581276462
202.581314350
202.581328538
202.581337462
202.581400600
202.581569575
202.581584075
202.581627237
202.581728763
202.581728938
202.581740562
202.581771700
202.581819513
202.581843763
202.581900800
202.581924650
202.581931438
202.582002975
202.582020962
202.582080388
202.582081012
202.582088050
202.582157612
202.582197150
202.582198600
202.582219987
202.582245588
202.582317150
202.582343987
202.582448975
202.582466487
202.582538050
202.582541462
202.582559288
202.582569388
202.582599163
202.582625675
202.582673188
202.582683038
202.582725912
202.582790075
202.582809750
202.582855825
202.582880112
202.582891037
202.582923050
202.583025763
202.583173687
202.583273075
202.583296187
202.583305812
202.583441612
202.583495487
202.583506700
202.583507750
202.583651463
202.583677850
202.583722375
202.583730637
202.583759012
202.583858663
202.583967125
202.583976000
202.583976538
202.583978075
202.583994762
202.584005362
202.584095787
202.584196888
202.584197488
202.584229900
202.584231775
202.584460788
202.584461500
202.584495538
202.584549475
202.584614888
202.584817112
202.585130375
202.585169613
202.585179112
202.585179200
202.585231787
202.585264550
202.585486863
202.585517437
202.585567188
202.585601850
202.585654863
202.585745737
202.585790425
202.585831275
202.585885612
202.585916338
202.585952712
202.585972200
202.585991363
202.586018663
202.586212813
202.586212900
202.586219487
202.586374188
202.586418587
202.586447913
202.586504112
202.586554512
202.586596125
202.586596250
202.586597100
202.586604800
202.586613288
202.586633350
202.586679237
202.586679325
202.586679425
202.586734562
202.586750925
202.586843612
202.587007537
202.587015087
202.587040500
202.587149987
202.587186637
202.587295550
202.587351075
202.587410375
202.587412450
202.587511213
202.587524375
202.587538875
202.587636075
202.587693050
202.587693338
202.587843112
202.587963013
202.588191400
202.588381137
202.588434750
202.588488563
202.588525213
202.588530300
202.588585575
202.588646963
202.588836337
202.588839600
202.589036875
202.589061988
202.589164525
202.589225887
202.589234450
202.589324012
202.589325662
202.589326863
202.589446875
202.589467975
202.589504412
202.589554400
202.589586312
202.589600888
202.589724425
202.589727600
202.589796837
202.589833200
202.589880338
202.589889250
202.590247812
202.590353037
202.590416438
202.590428113
202.590502950
202.590542688
202.590561963
202.590681900
202.590734950
202.590787162
202.591079275
202.591147975
202.591202575
202.591237300
202.591268250
202.591310500
202.591324388
202.591439900
202.591556137
202.591653912
202.591710562
202.591747387
202.591765550
202.591799450
202.591836825
202.591866187
202.591884563
202.592169775
202.592254825
202.592273688
202.592396237
202.592440687
202.592450963
202.592478725
202.592514513
202.592517650
202.592572687
202.592690175
202.592743925
202.592903688
202.592905300
202.592937737
202.592969238
202.593110300
202.593121362
202.593183200
202.593183937
202.593288137
202.593368513
202.593395063
202.593397100
202.593558637
202.593625887
202.593631163
202.593657350
202.593657438
202.593720850
202.593840325
202.593849075
202.593964200
202.594033913
202.594254450
202.594267688
202.594284388
202.594329650
202.594404575
202.594437162
202.594463650
202.594584663
202.594598512
202.594604000
202.594674037
202.594748475
202.594796475
202.594838587
202.594838713
202.594866513
202.594878438
202.594999925
202.595050512
202.595064900
202.595070437
202.595078363
202.595257237
202.595303763
202.595308738
202.595320550
202.595428737
202.595740863
202.595827975
202.596121213
202.596123525
202.596215363
202.596232362
202.596290538
202.596338038
202.596369162
202.596466050
202.596912637
202.596916225
202.597129787
202.597203525
202.597257050
202.597385113
202.597467712
202.597565587
202.597605550
202.597722850
202.597785488
202.597854087
202.597914750
202.598024762
202.598027737
202.598066037
202.598086913
202.598089612
202.598094900
202.598363262
202.598393787
202.598474788
202.598499312
202.598550850
202.598649838
202.598718512
202.598728725
202.598921700
202.598943238
202.599137512
202.599197013
202.599216888
202.599354837
202.599370700
202.599386150
202.599391237
202.599548175
202.599663687
202.599782100
202.599840750
202.599894825
202.599898950
202.599914662
202.599957612
202.600192300
202.600280475
202.600334987
202.600458213
202.600481800
202.600582750
202.600652513
202.600985175
202.601028738
202.601049725
202.601054438
202.601099837
202.601201600
202.601256725
202.601272663
202.601309900
202.601338962
202.601354837
202.601355250
202.601364838
202.601523475
202.601598475
202.601667050
202.601770425
202.601777325
202.601891988
202.602011213
202.602013425
202.602181375
202.602235425
202.602264988
202.602279475
202.602281475
202.602291975
202.602292113
202.602338013
202.602360400
202.602456512
202.602597425
202.602686138
202.602838100
202.602984913
202.603011063
202.603011175
202.603290625
202.603316700
202.603336612
202.603360325
202.603372950
202.603376812
202.603487600
202.603501925
202.603537787
202.603540300
202.603645425
202.603702487
202.603704000
202.603806063
202.603881363
202.603934437
202.603973950
202.604091850
202.604167588
202.604233200
202.604254700
202.604286475
202.604314275
202.604319562
202.604562800
202.604699987
202.604782725
202.604837237
202.604843413
202.604898200
202.605095662
202.605135625
202.605182000
202.605184025
202.605274487
202.605331850
202.605331938
202.605343162
202.605416575
202.605436188
202.605490850
202.605495275
202.605566138
202.605589262
202.605661913
202.605664338
202.605720212
202.605818787
202.605992625
202.606086875
202.606093500
202.606103913
202.606182088
202.606222100
202.606245950
202.606307325
202.606452512
202.606493737
202.606507225
202.606580200
202.606580275
202.606629588
202.606701112
202.606701200
202.606744338
202.606752013
202.606757550
202.606765137
202.606799300
202.606892512
202.606965337
202.607003875
202.607021887
202.607041363
202.607163888
202.607216663
202.607224387
202.607342963
202.607352950
202.607419375
202.607536375
202.607597125
202.607698250
202.607743975
202.607802862
202.607840087
202.607869112
202.607979025
202.608010162
202.608070712
202.608187650
202.608225213
202.608330338
202.608549825
202.608582087
202.608597250
202.608608087
202.608617087
202.608684525
202.608851150
202.608902850
202.608974963
202.609010512
202.609034425
202.609062338
202.609105700
202.609121350
202.609123150
202.609196000
202.609315975
202.609353613
202.609356800
202.609382150
202.609444675
202.609574325
202.609678113
202.609710050
202.609735838
202.609873275
202.609951588
202.610010187
202.610082750
202.610107438
202.610114038
202.610117213
202.610117300
202.610118725
202.610199650
202.610204350
202.610231663
202.610243100
202.610396587
202.610412688
202.610429687
202.610577938
202.610578788
202.610646475
202.610688375
202.610712312
202.610726312
202.610804150
202.610843450
202.610869138
202.610909225
202.610942937
202.610946750
202.610997150
202.611032325
202.611032462
202.611094038
202.611376062
202.611388438
202.611489525
202.611528537
202.611528687
202.611533613
202.611638787
202.611643888
202.611684137
202.611687775
202.611737050
202.611778150
202.611822037
202.611823563
202.611879287
202.611898400
202.611944287
202.612096262
202.612108463
202.612125950
202.612243363
202.612274225
202.612339588
202.612627938
202.612699537
202.612700425
202.612737925
202.612753950
202.612783525
202.612901925
202.612916825
202.613090613
202.613271862
202.613300138
202.613318862
202.613363875
202.613538550
202.613543563
202.613564125
202.613605312
202.613632712
202.613669287
202.613779575
202.613876538
202.613894700
202.614016387
202.614056375
202.614111688
202.614238850
202.614393800
202.614458325
202.614554200
202.614683950
202.614800412
202.614821438
202.614847287
202.614983075
202.614990175
202.615006088
202.615195237
202.615256762
202.615269788
202.615400800
202.615553500
202.615562412
202.615588513
202.615589575
202.615609000
202.615631438
202.615669250
202.615675650
202.615781675
202.615922550
202.615935438
202.616003337
202.616011687
202.616028812
202.616028900
202.616039775
202.616102862
202.616235138
202.616252538
202.616355987
202.616432775
202.616473100
202.616573650
202.616628287
202.616821300
202.616885050
202.616928600
202.616940212
202.617059313
202.617157925
202.617179913
202.617246488
202.617262925
202.617360738
202.617372050
202.617440512
202.617456250
202.617510700
202.617649812
202.617735125
202.617897763
202.618077013
202.618276200
202.618277012
202.618376275
202.618495325
202.618526725
202.618608312
202.618621600
202.618712537
202.618753913
202.618766362
202.618863412
202.618900200
202.619070813
202.619224100
202.619234550
202.619264238
202.619388325
202.619554650
202.619557413
202.619599125
202.619611500
202.619670713
202.619848462
202.619848612
202.619923712
202.619930388
202.620115650
202.620172887
202.620186050
202.620257437
202.620275325
202.620597812
202.620610525
202.620614638
202.620627650
202.620711987
202.620755275
202.620761425
202.620794500
202.620808225
202.620878637
202.620879600
202.620973088
202.620994287
202.621001800
202.621042675
202.621162863
202.621175375
202.621184575
202.621450412
202.621719988
202.621795300
202.621901562
202.622028075
202.622103600
202.622118500
202.622146488
202.622210887
202.622374812
202.622439550
202.622470088
202.622488613
202.622526000
202.622548413
202.622595950
202.622605075
202.622794787
202.622799075
202.622861675
202.622904025
202.622936375
202.622970425
202.622996400
202.623009862
202.623103463
202.623159913
202.623162900
202.623193512
202.623268537
202.623298925
202.623301325
202.623479800
202.623497000
202.623531725
202.623739438
202.623856725
202.623935000
202.623967637
202.624072575
202.624072700
202.624115738
202.624238200
202.624323350
202.624364175
202.624400625
202.624436263
202.624469500
202.624523400
202.624588475
202.624591613
202.624616688
202.624620050
202.624658025
202.624670100
202.624752550
202.624792425
202.624908250
202.624925500
202.625010312
202.625041713
202.625079675
202.625350350
202.625387012
202.625443287
202.625468337
202.625483700
202.625567750
202.625589925
202.625628188
202.625676800
202.625802250
202.625811975
202.625892150
202.625980775
202.625984025
202.626021325
202.626231200
202.626323175
202.626435750
202.626651000
202.626696837
202.626712450
202.626782325
202.626828325
202.626829175
202.626954150
202.627106550
202.627459275
202.627546188
202.627668588
202.627704800
202.627704975
202.627705325
202.627713562
202.627753400
202.627802275
202.627806287
202.627812050
202.627812138
202.627867487
202.627930212
202.627952013
202.628016575
202.628107387
202.628153900
202.628174025
202.628178937
202.628297812
202.628494037
202.628495388
202.628514625
202.628528663
202.628542512
202.628659125
202.628661225
202.628675063
202.628728763
202.628729887
202.628842750
202.628847325
202.628864488
202.628907338
202.628958087
202.629049025
202.629082813
202.629092275
202.629248663
202.629266237
202.629342063
202.629354188
202.629381962
202.629439225
202.629470100
202.629523725
202.629549312
202.629550588
202.629596813
202.629631325
202.629685813
202.629716300
202.629739225
202.629930175
202.629935437
202.629996688
202.630066312
202.630077900
202.630096150
202.630215088
202.630361988
202.630441200
202.630457113
202.630464212
202.630602937
202.630604125
202.630675600
202.630869362
202.631131450
202.631181663
202.631275725
202.631379250
202.631488000
202.631488413
202.631509962
202.631566088
202.631584200
202.631670612
202.631692075
202.631775025
202.631824175
202.631835838
202.631848175
202.631850413
202.631916138
202.631949275
202.632017687
202.632137513
202.632169550
202.632198687
202.632214337
202.632266537
202.632305513
202.632378362
202.632381775
202.632446800
202.632485850
202.632501888
202.632556387
202.632570488
202.632680913
202.632683150
202.632690088
202.632708113
202.632727612
202.632771525
202.632771612
202.632804813
202.632804913
202.632843863
202.632883387
202.632884813
202.632916312
202.632982663
202.633077225
202.633095787
202.633103975
202.633315050
202.633354625
202.633524950
202.633531912
202.633589675
202.633644925
202.633687837
202.633729750
202.633773325
202.633848438
202.633858962
202.633861163
202.633866313
202.633938175
202.633992150
202.633992262
202.634072387
202.634074350
202.634157287
202.634230637
202.634248250
202.634442438
202.634608975
202.634769662
202.634800575
202.634890837
202.635067800
202.635082687
202.635160750
202.635169813
202.635347663
202.635366500
202.635395175
202.635458513
202.635460325
202.635538037
202.635555112
202.635582775
202.635582863
202.635648188
202.635753375
202.635763275
202.635770613
202.635862175
202.636079812
202.636093775
202.636146100
202.636163687
202.636201750
202.636202000
202.636233800
202.636329475
202.636417575
202.636427900
202.636480300
202.636504087
202.636507937
202.636536700
202.636565100
202.636607300
202.636612600
202.636631612
202.636638938
202.636652450
202.636674550
202.636730987
202.636879287
202.636879375
202.636912825
202.636917788
202.636980575
202.637037700
202.637073975
202.637081250
202.637085138
202.637099450
202.637103413
202.637234325
202.637268438
202.637301650
202.637306175
202.637428513
202.637479762
202.637501012
202.637513837
202.637548087
202.637548375
202.637572788
202.637618412
202.637664150
202.637707262
202.637766975
202.637800312
202.637849575
202.638060588
202.638139062
202.638187475
202.638190675
202.638193737
202.638298588
202.638300750
202.638376875
202.638417150
202.638470762
202.638538713
202.638643812
202.638654363
202.638691575
202.638703250
202.638769962
202.638831087
202.638860525
202.638886213
202.638888613
202.638914050
202.638933688
202.638959375
202.639067450
202.639122075
202.639191863
202.639195575
202.639270650
202.639304200
202.639335725
202.639358875
202.639470338
202.639547238
202.639594362
202.639652762
202.639806362
202.639832225
202.639893025
202.640001350
202.640005487
202.640028912
202.640069538
202.640305450
202.640310700
202.640311212
202.640447037
202.640719025
202.640799612
202.640988263
202.641086538
202.641089725
202.641112675
202.641173925
202.641327362
202.641335363
202.641375175
202.641402787
202.641410975
202.641475825
202.641477237
202.641539000
202.641565650
202.641610300
202.641665050
202.641673550
202.641682925
202.641713325
202.641756175
202.641876025
202.641882288
202.641923025
202.642079962
202.642238612
202.642357100
202.642448700
202.642456400
202.642492275
202.642530350
202.642684350
202.642684450
202.642779475
202.642834563
202.642936163
202.642987200
202.643052675
202.643055975
202.643083588
202.643108112
202.643129488
202.643148550
202.643182225
202.643309775
202.643448713
202.643474500
202.643513837
202.643517237
202.643519225
202.643553738
202.643554738
202.643581450
202.643694563
202.643774725
202.643786587
202.643792250
202.643824850
202.643894225
202.643958037
202.643976900
202.644032463
202.644117088
202.644154500
202.644172775
202.644228588
202.644390738
202.644407875
202.644443675
202.644504612
202.644519900
202.644601787
202.644601988
202.644682988
202.644683075
202.644684488
202.644705225
202.644745425
202.644767825
202.644798288
202.644863675
202.644935650
202.644940712
202.644970225
202.645065888
202.645120000
202.645185125
202.645192450
202.645366812
202.645376263
202.645552837
202.645580550
202.645644075
202.645776762
202.645779887
202.645872862
202.645950125
202.645956638
202.645958788
202.646017825
202.646040575
202.646066338
202.646082938
202.646084162
202.646112900
202.646113563
202.646241587
202.646262188
202.646266050
202.646309812
202.646405000
202.646418737
202.646434900
202.646563350
202.646577987
202.646578350
202.646616263
202.646652850
202.646656562
202.646694413
202.646714263
202.646742612
202.646785763
202.646818475
202.646855337
202.646955888
202.647032238
202.647050325
202.647132287
202.647207675
202.647213550
202.647233712
202.647556613
202.647748188
202.647755638
202.647779538
202.647801250
202.647819413
202.647825912
202.647831800
202.647835287
202.647836850
202.647904400
202.647908250
202.647948612
202.648002962
202.648018812
202.648029000
202.648044825
202.648114588
202.648249013
202.648322412
202.648449925
202.648469162
202.648510963
202.648552787
202.648694113
202.648717213
202.648735400
202.648812925
202.648925000
202.648967312
202.649089575
202.649314688
202.649432738
202.649512512
202.649539987
202.649569388
202.649643575
202.649694400
202.649787438
202.649862037
202.649868088
202.649889900
202.649949200
202.650019187
202.650152800
202.650270688
202.650337075
202.650424150
202.650442675
202.650470187
202.650486513
202.650548787
202.650549063
202.650584225
202.650604837
202.650629788
202.650651388
202.650666850
202.650681362
202.650744987
202.650843512
202.650857600
202.650900450
202.650936763
202.651094062
202.651141600
202.651143612
202.651155388
202.651237038
202.651284725
202.651357563
202.651404713
202.651443662
202.651451762
202.651539950
202.651587050
202.651626975
202.651660187
202.651734438
202.651813363
202.651913725
202.651981625
202.652037812
202.652053763
202.652104512
202.652244100
202.652281975
202.652301500
202.652354538
202.652501788
202.652506787
202.652525838
202.652528400
202.652539925
202.652543313
202.652544012
202.652567113
202.652573687
202.652612637
202.652672663
202.652679175
202.652754187
202.652764200
202.652800187
202.652862263
202.652966387
202.653017300
202.653237050
202.653258450
202.653327200
202.653346675
202.653356137
202.653365575
202.653437537
202.653474575
202.653480863
202.653504675
202.653619962
202.653650200
202.653678800
202.653705875
202.653718625
202.653741988
202.653769213
202.653782950
202.653844913
202.653897800
202.653906613
202.653934650
202.653954475
202.653999350
202.654064050
202.654071088
202.654115975
202.654140025
202.654149000
202.654157575
202.654190412
202.654201538
202.654305887
202.654454950
202.654507763
202.654527562
202.654571625
202.654588937
202.654634337
202.654643588
202.654796912
202.654873288
202.654893325
202.654996850
202.655121650
202.655285437
202.655317287
202.655363250
202.655418188
202.655444488
202.655713563
202.655791112
202.655855987
202.655863613
202.655895063
202.656086313
202.656090688
202.656143238
202.656175950
202.656207738
202.656237200
202.656267262
202.656288388
202.656338312
202.656365887
202.656386525
202.656503837
202.656532525
202.656534325
202.656538863
202.656590962
202.656626550
202.656697725
202.656727025
202.656731012
202.656746225
202.656781500
202.657055413
202.657066625
202.657075150
202.657134187
202.657176025
202.657191600
202.657225150
202.657297250
202.657363725
202.657466875
202.657479950
202.657509312
202.657531650
202.657617488
202.657636962
202.657672325
202.657673475
202.657682850
202.657759163
202.657862037
202.657897437
202.657997013
202.658061475
202.658091437
202.658203925
202.658249000
202.658296625
202.658371663
202.658376725
202.658387387
202.658417163
202.658423875
202.658452587
202.658452762
202.658482137
202.658518537
202.658566875
202.658624700
202.658773438
202.658778425
202.658832362
202.658891400
202.658906500
202.658906588
202.658907050
202.658920475
202.658929838
202.658961087
202.658974200
202.658974288
202.658990800
202.659060050
202.659068663
202.659192913
202.659255800
202.659263963
202.659313350
202.659362963
202.659364888
202.659364987
202.659467575
202.659489562
202.659516100
202.659570562
202.659617975
202.659709787
202.659825337
202.659831625
202.659839012
202.659879500
202.659908200
202.659908288
202.659963812
202.659971725
202.660112787
202.660276750
202.660373013
202.660464712
202.660522000
202.660591788
202.660592213
202.660605125
202.660724375
202.660762138
202.660791512
202.660837888
202.660916213
202.660948525
202.660973500
202.661020650
202.661117962
202.661144638
202.661163463
202.661192763
202.661302975
202.661317925
202.661350650
202.661367550
202.661437775
202.661512125
202.661601663
202.661638187
202.661810050
202.661867438
202.661930725
202.661947812
202.661983937
202.662017988
202.662018125
202.662022075
202.662027225
202.662070438
202.662123650
202.662155362
202.662223638
202.662270863
202.662313525
202.662323700
202.662399550
202.662422900
202.662590300
202.662656287
202.662706488
202.662709225
202.662734875
202.662740325
202.662922087
202.662976112
202.662991863
202.663073338
202.663078563
202.663147837
202.663147975
202.663189913
202.663224225
202.663224937
202.663246012
202.663267813
202.663299637
202.663322300
202.663337662
202.663396138
202.663396225
202.663512525
202.663521550
202.663555725
202.663608350
202.663623712
202.663660625
202.663731813
202.663734725
202.663739850
202.663746050
202.663746213
202.663746350
202.663814700
202.663896362
202.663970325
202.664023638
202.664145488
202.664147075
202.664167250
202.664211562
202.664228463
202.664243088
202.664243550
202.664249275
202.664291287
202.664332000
202.664351400
202.664368425
202.664370437
202.664469862
202.664490425
202.664513975
202.664558125
202.664770625
202.664896550
202.664906125
202.664959825
202.664970138
202.665047900
202.665051775
202.665123488
202.665132363
202.665133088
202.665304513
202.665313675
202.665345625
202.665369787
202.665787813
202.665873950
202.665910962
202.665921387
202.665939275
202.666042487
202.666044650
202.666061538
202.666087650
202.666093588
202.666115525
202.666140150
202.666143150
202.666203350
202.666383325
202.666422837
202.666441825
202.666483487
202.666565650
202.666652413
202.666718188
202.666723500
202.666826988
202.666827087
202.666878013
202.667000838
202.667001387
202.667019275
202.667120987
202.667139800
202.667175775
202.667205913
202.667229750
202.667249925
202.667281987
202.667326600
202.667381938
202.667411063
202.667453712
202.667610862
202.667737937
202.667738612
202.667797063
202.667833662
202.667850112
202.667959113
202.667997900
202.668016425
202.668109963
202.668190912
202.668303288
202.668324175
202.668398350
202.668433488
202.668466037
202.668516425
202.668741412
202.668913825
202.668933113
202.668954025
202.669023388
202.669053212
202.669064550
202.669069688
202.669079288
202.669160188
202.669172675
202.669201937
202.669227987
202.669257287
202.669291225
202.669295688
202.669440262
202.669444950
202.669573488
202.669605338
202.669615037
202.669752988
202.669773663
202.669799400
202.669915900
202.669951100
202.670005613
202.670061900
202.670127225
202.670140400
202.670217525
202.670284600
202.670332875
202.670635938
202.670644100
202.670648550
202.670747075
202.670789738
202.670843725
202.670852850
202.670892113
202.671015187
202.671021238
202.671068825
202.671095363
202.671243912
202.671370425
202.671395588
202.671478613
202.671584137
202.671630163
202.671657388
202.671709163
202.671709462
202.671755687
202.671768912
202.671787800
202.671809387
202.671844425
202.671844513
202.671943325
202.671944900
202.672009125
202.672066263
202.672192688
202.672201513
202.672202525
202.672339350
202.672363975
202.672434725
202.672598700
202.672609962
202.672647025
202.672747875
202.672780462
202.672869862
202.672949000
202.673145725
202.673374913
202.673540962
202.673554575
202.673600900
202.673614725
202.673637638
202.673688300
202.673688425
202.673727100
202.673732350
202.673759075
202.673787700
202.673833025
202.673846613
202.673887300
202.673913125
202.674057725
202.674068525
202.674122238
202.674198325
202.674228000
202.674278100
202.674311437
202.674374712
202.674412300
202.674551125
202.674567375
202.674573050
202.674582750
202.674669112
202.674701975
202.674704488
202.674765725
202.674766950
202.674776775
202.674842825
202.674842912
202.674882637
202.674910837
202.675002250
202.675038987
202.675128863
202.675177462
202.675201362
202.675282288
202.675358787
202.675374925
202.675460762
202.675468725
202.675590025
202.675654150
202.675659650
202.675696750
202.675861588
202.675872650
202.675946075
202.676118700
202.676150625
202.676154612
202.676225925
202.676241475
202.676244988
202.676245088
202.676313838
202.676314225
202.676354950
202.676418500
202.676497150
202.676526225
202.676701837
202.676717663
202.676857738
202.676968350
202.676970463
202.676981512
202.677135875
202.677297863
202.677309600
202.677382825
202.677471825
202.677489888
202.677735337
202.677742387
202.677790650
202.677791813
202.677821325
202.677974038
202.677995275
202.678052613
202.678055887
202.678076350
202.678216187
202.678235375
202.678274913
202.678338362
202.678349037
202.678361525
202.678368075
202.678414463
202.678438175
202.678598163
202.678661863
202.678675088
202.678773987
202.678811150
202.678985375
202.679015700
202.679040400
202.679094462
202.679250663
202.679313550
202.679356700
202.679360337
202.679364387
202.679442325
202.679481662
202.679505638
202.679563550
202.679578700
202.679631812
202.679706975
202.679801462
202.679820713
202.679967850
202.679967938
202.679975912
202.679976262
202.679994862
202.680012513
202.680032213
202.680054912
202.680112912
202.680155837
202.680234050
202.680236487
202.680251588
202.680256963
202.680284013
202.680361725
202.680381888
202.680407363
202.680438038
202.680484038
202.680485113
202.680485375
202.680532712
202.680542175
202.680590000
202.680716975
202.680722487
202.680762250
202.680825863
202.680835137
202.680963488
202.681067037
202.681125288
202.681150087
202.681174513
202.681246738
202.681282775
202.681296775
202.681303575
202.681422938
202.681521375
202.681555550
202.681607750
202.681622688
202.681668763
202.681683325
202.681692175
202.681713637
202.681752612
202.681759962
202.681762687
202.681773375
202.681801625
202.681822388
202.681823025
202.681832213
202.681838925
202.681902750
202.681918825
202.681948525
202.682008175
202.682010787
202.682026075
202.682029962
202.682033838
202.682103213
202.682212637
202.682239650
202.682289062
202.682366250
202.682396737
202.682399500
202.682399587
202.682456938
202.682458200
202.682464063
202.682467600
202.682512825
202.682533900
202.682537200
202.682543162
202.682570600
202.682600087
202.682602013
202.682654488
202.682659662
202.682714587
202.682737100
202.682737350
202.682805763
202.682817300
202.682846100
202.682852950
202.682864537
202.682865413
202.682903875
202.682940712
202.682960388
202.683027538
202.683038587
202.683061725
202.683073837
202.683083425
202.683095713
202.683100075
202.683102137
202.683102263
202.683150475
202.683159512
202.683185987
202.683190000
202.683212312
202.683214925
202.683242325
202.683251975
202.683276900
202.683334200
202.683356538
202.683371862
202.683380800
202.683392700
202.683395350
202.683416588
202.683427925
202.683428800
202.683439037
202.683483312
202.683509963
202.683567662
202.683638275
202.683652488
202.683656825
202.683657238
202.683667287
202.683673838
202.683707838
202.683723675
202.683726600
202.683731600
202.683742650
202.683754112
202.683785113
202.683786550
202.683787338
202.683802337
202.683809612
202.683809938
202.683814125
202.683824825
202.683846262
202.683859000
202.683890825
202.683910562
202.683912675
202.683942625
202.683944025
202.683989425
202.683991600
202.684052762
202.684072788
202.684076337
202.684088438
202.684092100
202.684148150
202.684163075
202.684201675
202.684202588
202.684221375
202.684252950
202.684254837
202.684418088
202.684423337
202.684435337
202.684456825
202.684469762
202.684496250
202.684502325
202.684535987
202.684549475
202.684637725
202.684695487
202.684773800
202.684809875
202.684820812
202.684865425
202.684886562
202.684891375
202.684969150
202.684970850
202.684978637
202.684985937
202.684990413
202.685059200
202.685091275
202.685092812
202.685123137
202.685124288
202.685172062
202.685204287
202.685214700
202.685217725
202.685220037
202.685248150
202.685268850
202.685288450
202.685310550
202.685311925
202.685321388
202.685332475
202.685363075
202.685364838
202.685402788
202.685421825
202.685435488
202.685437650
202.685442763
202.685496825
202.685519413
202.685536937
202.685559038
202.685568425
202.685625638
202.685634488
202.685653200
202.685658275
202.685694275
202.685709475
202.685753675
202.685808675
202.685815575
202.685824250
202.685846950
202.685858875
202.685861813
202.685873888
202.685878775
202.685883650
202.685968237
202.685971125
202.685973800
202.685992338
202.686059925
202.686062625
202.686064850
202.686151350
202.686158050
202.686158325
202.686209600
202.686213575
202.686217312
202.686290912
202.686294000
202.686296125
202.686304225
202.686391187
202.686410000
202.686438450
202.686510062
202.686543325
202.686580112
202.686623150
202.686635725
202.686663487
202.686679263
202.686682638
202.686697500
202.686786863
202.686802575
202.686813025
202.686826513
202.686832175
202.686881288
202.686884150
202.686884738
202.686897425
202.686918338
202.686920238
202.686934737
202.686941300
202.686974575
202.687000012
202.687025637
202.687039875
202.687070450
202.687078000
202.687118750
202.687153375
202.687163863
202.687195013
202.687200350
202.687201037
202.687202950
202.687210275
202.687221563
202.687262637
202.687309275
202.687315275
202.687356238
202.687362788
202.687418900
202.687437350
202.687453250
202.687500812
202.687501588
202.687503000
202.687512250
202.687556950
202.687576600
202.687580988
202.687611850
202.687644000
202.687649900
202.687652388
202.687653512
202.687677087
202.687680113
202.687707475
202.687738738
202.687740388
202.687744487
202.687749950
202.687755937
202.687773275
202.687782900
202.687786275
202.687807687
202.687883062
202.687915275
202.687943550
202.687952488
202.687993337
202.687996275
202.688009275
202.688019663
202.688049125
202.688056837
202.688065062
202.688065150
202.688072863
202.688086050
202.688095263
202.688108225
202.688130675
202.688143913
202.688150562
202.688155850
202.688161762
202.688162000
202.688166263
202.688193038
202.688203087
202.688203300
202.688292200
202.688307987
202.688314950
202.688345537
202.688378013
202.688383337
202.688399137
202.688415738
202.688427725
202.688434000
202.688463500
202.688470750
202.688474512
202.688491975
202.688497525
202.688503775
202.688517862
202.688537862
202.688564000
202.688566000
202.688576662
202.688578463
202.688587150
202.688608663
202.688667425
202.688667525
202.688742338
202.688808275
202.688811713
202.688820338
202.688837087
202.688842325
202.688908688
202.688910075
202.688957063
202.688968125
202.688978775
202.689005650
202.689021513
202.689022612
202.689025850
202.689026937
202.689030125
202.689040525
202.689086637
202.689088688
202.689088900
202.689092537
202.689099050
202.689103313
202.689109688
202.689114588
202.689164450
202.689300100
202.689420538
202.689465488
202.689556587
202.689560100
202.689568400
202.689569963
202.689653862
202.689668313
202.689671188
202.689694337
202.689701713
202.689702487
202.689727812
202.689730062
202.689736450
202.689773113
202.689808200
202.689825500
202.689830737
202.689844850
202.689845875
202.689852212
202.689852863
202.689853438
202.689858963
202.689892650
202.689928600
202.689943288
202.689960087
202.689970862
202.690000300
202.690028463
202.690049813
202.690051313
202.690051900
202.690099600
202.690125400
202.690139825
202.690201613
202.690208563
202.690224237
202.690225050
202.690236088
202.690243762
202.690285413
202.690297738
202.690315763
202.690354313
202.690367963
202.690378000
202.690402887
202.690413262
202.690457662
202.690495163
202.690582625
202.690598988
202.690605400
202.690611813
202.690624163
202.690630675
202.690633738
202.690653675
202.690826575
202.690838163
202.690943788
202.690964125
202.690979650
202.690993238
202.691013688
202.691013962
202.691029813
202.691037600
202.691065138
202.691088725
202.691106525
202.691135312
202.691176975
202.691196125
202.691226288
202.691265550
202.691265750
202.691305613
202.691338013
202.691375400
202.691389063
202.691396562
202.691422275
202.691441013
202.691552525
202.691554325
202.691565950
202.691568388
202.691600450
202.691623850
202.691625600
202.691641750
202.691722525
202.691722650
202.691726275
202.691748375
202.691753587
202.691772825
202.691808288
202.691826488
202.691828687
202.691848387
202.691890263
202.691911925
202.691935188
202.692112788
202.692152300
202.692163988
202.692176150
202.692199025
202.692223225
202.692226200
202.692242687
202.692251650
202.692281650
202.692282887
202.692286513
202.692321075
202.692321488
202.692332975
202.692367988
202.692390425
202.692434212
202.692465700
202.692481850
202.692531250
202.692563775
202.692600663
202.692677825
202.692686213
202.692688400
202.692688487
202.692709363
202.692720788
202.692733100
202.692735375
202.692747150
202.692748950
202.692749287
202.692767312
202.692768775
202.692802863
202.692824962
202.692830025
202.692858438
202.692861013
202.692914038
202.692931913
202.692933625
202.692972113
202.692990363
202.693075187
202.693175475
202.693283762
202.693303912
202.693334650
202.693343950
202.693366150
202.693371275
202.693432875
202.693462213
202.693480813
202.693486925
202.693487150
202.693487237
202.693487400
202.693500550
202.693544263
202.693552087
202.693567125
202.693573550
202.693574225
202.693608337
202.693677038
202.693718413
202.693761325
202.693785988
202.693860525
202.693929025
202.693947125
202.693947288
202.693956512
202.694024250
202.694051225
202.694070487
202.694081350
202.694083975
202.694096925
202.694137025
202.694157787
202.694186863
202.694188838
202.694201313
202.694222913
202.694245663
202.694249350
202.694258675
202.694280950
202.694300900
202.694336200
202.694348525
202.694365625
202.694381000
202.694447700
202.694582588
202.694642775
202.694814450
202.694849900
202.694882450
202.694887700
202.694893412
202.694903437
202.694909637
202.694944037
202.694949812
202.694970200
202.695024300
202.695025862
202.695040375
202.695117162
202.695144387
202.695171000
202.695197950
202.695220812
202.695240525
202.695269462
202.695296388
202.695299613
202.695335137
202.695338263
202.695377700
202.695464425
202.695511213
202.695582825
202.695629500
202.695631687
202.695693363
202.695695887
202.695724937
202.695772275
202.695779375
202.695801825
202.695802775
202.695803087
202.695814275
202.695838425
202.695856187
202.695878612
202.695878700
202.695880925
202.695889838
202.695950825
202.695958238
202.695990825
202.696017762
202.696065812
202.696168075
202.696185000
202.696202375
202.696202462
202.696208200
202.696237312
202.696251200
202.696252100
202.696289400
202.696292088
202.696332350
202.696384537
202.696395350
202.696403438
202.696423100
202.696480213
202.696487313
202.696545687
202.696549475
202.696605300
202.696682775
202.696737425
202.696748625
202.696759075
202.696783750
202.696783875
202.696832075
202.696833887
202.696838175
202.696845962
202.696853575
202.696866525
202.696885675
202.696942262
202.696944412
202.696973612
202.696987200
202.696988987
202.697099500
202.697154987
202.697162013
202.697199837
202.697216125
202.697254225
202.697261950
202.697285988
202.697297675
202.697298475
202.697304450
202.697381762
202.697399088
202.697442013
202.697452987
202.697458187
202.697476500
202.697525762
202.697557437
202.697577175
202.697641513
202.697657588
202.697702250
202.697716825
202.697718175
202.697733500
202.697735625
202.697738500
202.697761587
202.697803550
202.697806475
202.697886475
202.697910650
202.697991712
202.698008375
202.698042225
202.698048812
202.698078275
202.698115250
202.698148412
202.698171987
202.698195200
202.698209225
202.698210200
202.698227750
202.698251675
202.698262613
202.698301925
202.698325500
202.698333563
202.698358488
202.698379375
202.698431650
202.698438575
202.698444712
202.698449725
202.698464013
202.698464875
202.698530463
202.698548638
202.698552250
202.698560850
202.698656887
202.698671350
202.698686050
202.698733137
202.698740888
202.698755662
202.698770688
202.698797538
202.698818200
202.698844350
202.698855700
202.698863700
202.698981725
202.699006925
202.699046875
202.699067437
202.699076450
202.699151637
202.699185425
202.699220363
202.699241237
202.699241338
202.699258837
202.699261050
202.699269025
202.699299850
202.699374125
202.699382638
202.699408525
202.699415075
202.699440900
202.699503313
202.699505500
202.699513462
202.699602275
202.699608100
202.699643288
202.699668113
202.699811138
202.699821587
202.699824050
202.699830025
202.699856300
202.699858587
202.699881400
202.699943287
202.699972500
202.699989750
202.699992363
202.700051588
202.700111437
202.700123750
202.700148725
202.700178937
202.700246550
202.700253650
202.700322975
202.700355912
202.700425862
202.700465800
202.700534025
202.700582013
202.700648050
202.700773900
202.700784225
202.700814775
202.700817487
202.700818462
202.700838012
202.700840062
202.700870100
202.700892225
202.700940087
202.700990575
202.701014337
202.701051950
202.701059325
202.701060313
202.701109750
202.701120675
202.701132325
202.701138687
202.701205375
202.701237025
202.701277300
202.701292200
202.701428475
202.701480475
202.701526500
202.701537350
202.701537600
202.701681800
202.701690138
202.701703375
202.701743088
202.701758725
202.701773450
202.701801175
202.701809100
202.701847413
202.701881150
202.702037088
202.702079962
202.702121788
202.702161825
202.702230575
202.702253075
202.702262138
202.702328725
202.702376275
202.702394675
202.702454200
202.702646125
202.702659525
202.702696025
202.702696213
202.702754038
202.702781150
202.702805500
202.702847575
202.702850313
202.702857312
202.702875600
202.702878737
202.702904375
202.702918788
202.702953300
202.702970850
202.702996762
202.703002050
202.703030362
202.703179750
202.703321425
202.703334375
202.703355213
202.703377988
202.703409125
202.703453900
202.703455663
202.703523212
202.703546163
202.703560087
202.703562825
202.703588275
202.703632425
202.703632537
202.703710513
202.703711763
202.703741837
202.703773837
202.703781625
202.703799788
202.703816950
202.703865850
202.703867487
202.703903913
202.703925150
202.703935850
202.703945337
202.703945713
202.703946513
202.703965225
202.704016488
202.704024250
202.704056987
202.704078512
202.704139825
202.704151513
202.704161513
202.704167225
202.704183438
202.704263188
202.704278262
202.704287413
202.704305713
202.704315837
202.704384113
202.704405038
202.704489975
202.704580100
202.704596938
202.704675525
202.704750225
202.704770275
202.704777500
202.704939962
202.704955900
202.705024475
202.705026200
202.705068687
202.705081312
202.705083288
202.705083550
202.705100262
202.705113788
202.705206113
202.705225238
202.705262788
202.705269937
202.705309412
202.705349050
202.705374062
202.705411838
202.705419713
202.705424450
202.705426112
202.705460138
202.705475487
202.705491037
202.705542888
202.705547100
202.705559600
202.705572100
202.705586000
202.705626050
202.705695050
202.705715075
202.705766987
202.705788125
202.705885550
202.705922862
202.705923025
202.705944075
202.705986462
202.706014262
202.706016662
202.706024713
202.706032763
202.706067825
202.706082187
202.706137675
202.706201537
202.706258375
202.706309525
202.706342788
202.706358750
202.706371825
202.706438738
202.706455463
202.706467575
202.706486825
202.706491162
202.706618550
202.706622025
202.706793637
202.706799175
202.706981250
202.706988413
202.707042975
202.707105875
202.707112338
202.707306587
202.707461075
202.707484825
202.707494338
202.707506013
202.707533700
202.707566675
202.707618125
202.707645800
202.707663637
202.707735138
202.707867200
202.707883100
202.707984000
202.708040788
202.708098300
202.708133800
202.708150738
202.708250425
202.708449763
202.708536575
202.708546512
202.708671600
202.708744425
202.708775637
202.708783388
202.708801137
202.708803750
202.708854175
202.708901537
202.708912275
202.708923800
202.709078775
202.709138537
202.709145312
202.709153525
202.709228000
202.709239962
202.709305188
202.709320675
202.709367313
202.709388238
202.709408200
202.709436725
202.709444925
202.709560600
202.709562087
202.709771037
202.709943075
202.709958550
202.710011250
202.710034025
202.710131663
202.710170812
202.710187150
202.710227538
202.710243700
202.710284300
202.710291025
202.710368325
202.710408075
202.710408162
202.710448937
202.710592362
202.710615675
202.710657487
202.710666225
202.710696975
202.710738937
202.710770488
202.710819063
202.710848100
202.710848312
202.710885687
202.710948237
202.710950513
202.710953700
202.710976713
202.711012200
202.711025300
202.711047812
202.711059938
202.711138337
202.711164700
202.711279888
202.711284887
202.711415762
202.711437963
202.711450063
202.711452475
202.711503875
202.711508575
202.711536600
202.711564063
202.711635288
202.711656675
202.711682212
202.711845162
202.711934100
202.711949650
202.711953800
202.711954112
202.712176800
202.712250662
202.712342300
202.712369513
202.712431075
202.712487000
202.712516425
202.712517738
202.712594188
202.712601500
202.712644025
202.712735213
202.712787125
202.712815000
202.712845587
202.713042763
202.713050912
202.713118363
202.713119875
202.713148550
202.713167137
202.713210575
202.713263275
202.713281800
202.713321100
202.713387538
202.713531638
202.713599313
202.713599550
202.713649250
202.713684812
202.713729000
202.713855925
202.713885188
202.713946625
202.713976613
202.713990850
202.713995175
202.714016537
202.714184125
202.714188837
202.714226088
202.714238950
202.714256087
202.714271375
202.714282287
202.714394525
202.714425987
202.714468775
202.714485125
202.714529900
202.714609850
202.714695800
202.714727000
202.714744975
202.714778100
202.714880563
202.714958950
202.714992200
202.715007988
202.715040012
202.715051913
202.715076325
202.715178350
202.715216225
202.715263387
202.715334375
202.715363212
202.715396413
202.715400488
202.715427975
202.715643162
202.715730100
202.715855025
202.715879013
202.715879200
202.715929150
202.716135825
202.716149613
202.716156425
202.716159312
202.716182225
202.716233088
202.716237288
202.716272837
202.716342350
202.716379850
202.716537725
202.716831563
202.716836288
202.716858013
202.716858475
202.716999150
202.716999238
202.717029263
202.717119663
202.717179388
202.717191525
202.717236625
202.717353625
202.717387763
202.717493175
202.717493525
202.717517738
202.717567087
202.717622975
202.717629600
202.717631463
202.717636462
202.717637712
202.717668050
202.717721987
202.717786425
202.717821262
202.717841125
202.717870500
202.717881525
202.717886700
202.717886825
202.717984275
202.718000175
202.718004737
202.718041013
202.718062513
202.718145887
202.718188763
202.718208275
202.718211675
202.718236738
202.718246362
202.718273700
202.718278125
202.718375050
202.718375138
202.718385213
202.718447350
202.718527062
202.718617925
202.718645750
202.718725950
202.718730100
202.718786600
202.718794288
202.718795038
202.718855488
202.718908212
202.719046900
202.719064250
202.719187887
202.719197363
202.719248800
202.719360738
202.719380387
202.719438550
202.719455575
202.719455863
202.719510675
202.719576187
202.719697712
202.719832375
202.719995563
202.719997087
202.720001137
202.720107400
202.720108187
202.720110100
202.720114550
202.720230250
202.720266300
202.720380337
202.720398625
202.720444225
202.720444925
202.720539812
202.720595700
202.720661638
202.720662750
202.720662950
202.720663087
202.720760375
202.720772587
202.720777950
202.720786188
202.720809550
202.720916625
202.720971888
202.721005813
202.721014300
202.721026750
202.721039900
202.721069938
202.721100275
202.721150663
202.721150750
202.721192737
202.721212200
202.721231325
202.721346175
202.721378200
202.721396125
202.721434112
202.721455650
202.721458337
202.721513475
202.721847600
202.721892400
202.721955950
202.721986725
202.721991588
202.722070237
202.722073275
202.722125363
202.722130287
202.722250300
202.722290225
202.722296600
202.722429775
202.722528463
202.722614025
202.722658075
202.722674400
202.722684963
202.722702475
202.722748900
202.722780600
202.722855288
202.722901863
202.722906612
202.722911750
202.723125625
202.723219775
202.723413225
202.723472825
202.723477150
202.723514787
202.723520650
202.723533688
202.723547237
202.723569775
202.723622412
202.723735788
202.723757525
202.723774325
202.723775075
202.723792675
202.723853813
202.723857825
202.723861275
202.724038825
202.724040675
202.724075487
202.724094388
202.724189513
202.724202775
202.724207713
202.724210688
202.724215988
202.724219175
202.724272813
202.724303413
202.724396162
202.724452238
202.724478325
202.724501538
202.724503562
202.724511562
202.724546950
202.724614213
202.724620325
202.724634250
202.724657375
202.724710888
202.724737375
202.724757475
202.724874950
202.724898887
202.724917700
202.724947950
202.724962262
202.724976513
202.725080300
202.725104213
202.725167875
202.725204750
202.725241087
202.725241325
202.725281663
202.725299450
202.725433187
202.725438188
202.725471525
202.725488600
202.725526600
202.725600950
202.725623788
202.725628275
202.725667025
202.725667300
202.725686588
202.725726237
202.725767900
202.725899163
202.725995600
202.726119675
202.726160650
202.726248325
202.726269850
202.726272825
202.726281663
202.726287250
202.726357125
202.726410362
202.726429537
202.726444488
202.726448963
202.726504275
202.726520175
202.726681100
202.726766525
202.726769313
202.726794475
202.726803050
202.726832513
202.726835475
202.726891950
202.727046025
202.727106125
202.727280100
202.727281275
202.727308925
202.727428125
202.727501925
202.727516713
202.727612200
202.727673363
202.727731600
202.727742025
202.727764175
202.727780838
202.727904913
202.727952587
202.727992200
202.727994875
202.728008388
202.728039387
202.728066788
202.728079363
202.728089613
202.728097263
202.728108725
202.728177362
202.728383825
202.728484737
202.728559675
202.728644225
202.728654450
202.728665512
202.728697437
202.728830300
202.728915350
202.728933687
202.729021900
202.729098300
202.729140938
202.729198650
202.729240325
202.729253887
202.729276287
202.729407162
202.729465000
202.729592150
202.729594000
202.729642937
202.729649000
202.729708862
202.729708963
202.729724487
202.729858925
202.729871675
202.729895088
202.729902000
202.729903875
202.729938513
202.729947075
202.729960975
202.730122513
202.730133450
202.730181837
202.730184675
202.730200450
202.730429900
202.730505338
202.730547212
202.730636963
202.730673225
202.730709100
202.730714200
202.730722738
202.730761763
202.730814025
202.730849900
202.730860375
202.730962188
202.730966988
202.730976925
202.731003913
202.731104225
202.731150200
202.731324400
202.731328400
202.731330037
202.731348450
202.731353950
202.731382375
202.731386512
202.731413087
202.731417338
202.731443488
202.731459987
202.731513200
202.731514513
202.731557300
202.731586287
202.731655437
202.731708025
202.731827863
202.731838350
202.731904937
202.731905850
202.731920987
202.731957887
202.732009987
202.732115663
202.732135288
202.732166463
202.732209138
202.732224613
202.732242012
202.732304737
202.732312562
202.732343912
202.732369125
202.732424025
202.732425662
202.732433850
202.732614138
202.732665050
202.732805187
202.732842637
202.732925200
202.732977825
202.733048125
202.733062400
202.733084212
202.733102700
202.733138700
202.733303113
202.733357850
202.733370463
202.733413750
202.733415788
202.733490012
202.733522500
202.733529775
202.733537375
202.733538325
202.733562138
202.733653975
202.733684400
202.733686975
202.733709800
202.733852538
202.733902125
202.733918875
202.734008000
202.734008313
202.734022437
202.734074937
202.734211300
202.734317575
202.734430350
202.734466600
202.734493325
202.734567387
202.734603813
202.734674725
202.734684675
202.734719038
202.734751163
202.734785238
202.734802900
202.734936763
202.734947675
202.734972350
202.735016625
202.735016712
202.735067988
202.735104138
202.735132600
202.735146663
202.735196400
202.735211075
202.735216987
202.735234375
202.735253750
202.735343387
202.735378763
202.735411400
202.735456700
202.735644825
202.735825275
202.735846750
202.735875612
202.735875787
202.736015325
202.736082800
202.736082925
202.736141688
202.736189325
202.736233800
202.736338563
202.736348088
202.736550800
202.736630100
202.736729300
202.736772263
202.736815863
202.736847675
202.736890837
202.736910925
202.736994012
202.737015800
202.737052113
202.737186912
202.737196175
202.737235100
202.737328450
202.737468363
202.737498550
202.737518325
202.737608763
202.737669125
202.737882450
202.737893125
202.737947437
202.737995775
202.738025350
202.738228212
202.738255563
202.738261925
202.738294750
202.738314637
202.738330013
202.738335975
202.738354650
202.738398200
202.738471562
202.738633112
202.738654938
202.738657488
202.738702575
202.738772025
202.738811800
202.738899175
202.738917187
202.739121475
202.739134487
202.739242600
202.739262663
202.739300200
202.739351825
202.739361038
202.739383800
202.739388287
202.739455037
202.739455137
202.739499163
202.739554200
202.739561087
202.739576525
202.739608237
202.739647687
202.739671587
202.739774700
202.739811013
202.739909525
202.739943112
202.740018263
202.740021313
202.740053500
202.740194312
202.740245875
202.740282138
202.740476200
202.740586613
202.740817075
202.740833800
202.740889650
202.740951112
202.740966050
202.741017975
202.741041050
202.741046150
202.741156825
202.741196662
202.741209838
202.741238925
202.741264600
202.741271038
202.741360362
202.741366038
202.741434675
202.741508375
202.741565812
202.741611688
202.741630100
202.741720437
202.742052513
202.742116213
202.742159563
202.742180238
202.742188825
202.742220500
202.742257000
202.742330750
202.742338913
202.742345775
202.742452950
202.742488313
202.742518475
202.742561312
202.742566638
202.742650712
202.742759737
202.742816050
202.742878612
202.742889563
202.742900600
202.742954137
202.742969200
202.742999487
202.743028113
202.743081838
202.743105775
202.743220625
202.743244550
202.743245350
202.743253825
202.743287412
202.743319800
202.743447688
202.743469650
202.743488063
202.743515237
202.743748350
202.743806337
202.743880150
202.743916100
202.743927600
202.743983350
202.743992263
202.743992400
202.744002962
202.744008538
202.744199512
202.744332725
202.744387813
202.744521437
202.744546087
202.744580512
202.744621750
202.744730562
202.744778450
202.744822737
202.744833550
202.744866575
202.744932288
202.745008662
202.745098775
202.745244287
202.745250600
202.745337450
202.745391750
202.745454062
202.745489425
202.745503550
202.745550125
202.745648075
202.745676863
202.745737287
202.745738037
202.745778975
202.745789325
202.745879675
202.745899575
202.745929900
202.746043413
202.746072763
202.746128850
202.746188850
202.746198075
202.746310238
202.746340863
202.746365712
202.746433900
202.746462900
202.746573112
202.746585363
202.746631800
202.746662713
202.746662925
202.746680875
202.746685125
202.746710525
202.746742288
202.746744375
202.746894263
202.746922350
202.747022337
202.747030188
202.747105775
202.747251475
202.747346712
202.747436650
202.747463200
202.747490212
202.747522975
202.747526025
202.747568613
202.747587800
202.747667575
202.747889488
202.747965238
202.747979225
202.748040850
202.748112075
202.748138925
202.748195638
202.748218213
202.748228538
202.748235825
202.748235925
202.748258913
202.748305525
202.748411150
202.748452050
202.748649838
202.748735550
202.748736725
202.748818500
202.748822800
202.749027162
202.749099113
202.749224338
202.749314275
202.749331063
202.749409362
202.749507625
202.749636662
202.749877275
202.749960713
202.749960925
202.749963187
202.749966100
202.749981437
202.750061963
202.750088938
202.750155662
202.750219587
202.750250375
202.750256400
202.750302662
202.750306600
202.750434337
202.750535525
202.750539637
202.750539750
202.750558063
202.750708912
202.750826238
202.750958150
202.750995287
202.751018537
202.751032063
202.751070387
202.751156650
202.751159887
202.751160038
202.751289825
202.751412787
202.751647300
202.751673313
202.751910788
202.751969763
202.751995763
202.752062950
202.752199500
202.752200063
202.752299425
202.752333563
202.752395312
202.752463900
202.752538012
202.752538375
202.752610263
202.752613450
202.752641825
202.752700587
202.752746250
202.752812825
202.752981700
202.753018312
202.753075725
202.753100988
202.753191925
202.753240800
202.753265850
202.753299200
202.753308075
202.753308175
202.753406288
202.753420750
202.753524237
202.753546675
202.753553275
202.753580425
202.753673187
202.753682250
202.753734213
202.753800875
202.753819913
202.753865825
202.753892375
202.753907275
202.753919137
202.753952475
202.753955462
202.754175137
202.754234962
202.754268137
202.754315675
202.754470338
202.754638100
202.754693625
202.754701675
202.754739263
202.754756700
202.754760350
202.754761213
202.754845813
202.754864862
202.754958112
202.754998062
202.755124675
202.755139000
202.755240075
202.755257000
202.755384687
202.755516450
202.755578437
202.755587387
202.755794350
202.755794675
202.755805525
202.755970612
202.755978487
202.755981575
202.756015025
202.756088775
202.756158088
202.756250263
202.756266038
202.756320975
202.756360062
202.756411687
202.756429800
202.756477475
202.756504425
202.756584887
202.756616613
202.756711462
202.756720925
202.756787188
202.756800062
202.756833237
202.756849713
202.756849800
202.756919000
202.756991137
202.757032587
202.757064063
202.757161850
202.757166288
202.757186075
202.757195725
202.757440450
202.757442962
202.757474750
202.757501563
202.757610875
202.757657025
202.757658800
202.757688087
202.757878987
202.757970462
202.757998450
202.758132000
202.758159638
202.758202075
202.758227038
202.758237425
202.758294188
202.758300975
202.758325238
202.758326425
202.758332088
202.758343325
202.758454787
202.758656013
202.758721038
202.758766638
202.758813688
202.758868938
202.758878175
202.758885800
202.758933687
202.758947325
202.758993025
202.758993113
202.759012738
202.759021800
202.759122362
202.759143850
202.759144263
202.759220038
202.759262800
202.759396300
202.759434825
202.759458925
202.759460175
202.759465075
202.759618187
202.759660225
202.759740575
202.759752338
202.759826337
202.759889500
202.759972425
202.760000263
202.760026412
202.760031500
202.760113175
202.760394937
202.760398512
202.760507488
202.760566825
202.760567225
202.760730787
202.760731900
202.760793562
202.760801875
202.760823937
202.760863400
202.760883275
202.760902612
202.760908850
202.760919225
202.760924150
202.760950788
202.760956875
202.761043150
202.761072262
202.761115775
202.761117850
202.761149825
202.761157725
202.761277025
202.761278275
202.761280200
202.761361462
202.761374875
202.761455288
202.761532800
202.761575425
202.761579512
202.761655075
202.761742212
202.761771225
202.761784162
202.761838262
202.761876038
202.762066025
202.762081400
202.762112938
202.762116900
202.762124425
202.762151175
202.762286300
202.762313650
202.762560500
202.762597613
202.762609050
202.762624088
202.762628113
202.762651113
202.762673150
202.762722163
202.762761612
202.762857938
202.762877775
202.762897900
202.762899737
202.762952937
202.763034412
202.763047150
202.763081475
202.763097138
202.763351088
202.763442100
202.763502012
202.763559362
202.763618063
202.763771512
202.763794150
202.763984387
202.764003475
202.764013900
202.764111012
202.764132275
202.764170250
202.764195550
202.764271538
202.764277238
202.764340925
202.764448825
202.764493587
202.764511188
202.764547125
202.764597325
202.764655850
202.764693838
202.764721563
202.764721650
202.764724162
202.764730200
202.764785537
202.764900350
202.764901012
202.765036525
202.765066112
202.765082425
202.765118350
202.765150050
202.765175575
202.765241450
202.765270663
202.765298588
202.765327337
202.765330863
202.765374400
202.765390962
202.765396400
202.765406037
202.765574600
202.765618362
202.765661387
202.765684450
202.765689538
202.765695937
202.765723225
202.765732100
202.765732825
202.765907625
202.765930913
202.765947475
202.766000325
202.766044550
202.766045238
202.766062288
202.766193125
202.766203338
202.766273788
202.766310000
202.766330038
202.766430475
202.766446412
202.766491662
202.766493600
202.766518850
202.766703025
202.766787013
202.766806863
202.766846437
202.766857988
202.766869725
202.766885662
202.766943100
202.766947638
202.766947750
202.766996388
202.767012813
202.767025212
202.767078300
202.767160712
202.767184125
202.767229725
202.767332912
202.767335087
202.767342012
202.767348938
202.767485775
202.767491100
202.767503200
202.767504712
202.767505513
202.767520212
202.767541350
202.767555512
202.767560263
202.767593637
202.767656050
202.767666175
202.767666950
202.767717000
202.767801287
202.767802037
202.767826138
202.767826813
202.767917825
202.767942475
202.767956737
202.767958112
202.768024350
202.768250462
202.768288862
202.768431325
202.768434087
202.768469687
202.768513662
202.768570437
202.768603063
202.768680075
202.768695412
202.768791263
202.768870975
202.768914750
202.769011225
202.769056225
202.769079550
202.769107800
202.769130612
202.769150900
202.769189687
202.769535750
202.769583613
202.769607337
202.769634663
202.769648150
202.769924412
202.769968987
202.770015613
202.770020675
202.770021300
202.770104863
202.770146100
202.770150562
202.770309400
202.770314600
202.770322962
202.770332113
202.770376962
202.770429550
202.770440175
202.770460362
202.770497963
202.770740612
202.770881312
202.770931638
202.770965675
202.770982025
202.770988850
202.771045450
202.771063525
202.771086550
202.771112362
202.771118675
202.771151137
202.771151213
202.771249450
202.771319688
202.771335825
202.771620675
202.771629100
202.771670938
202.771675262
202.771683387
202.771714925
202.771765638
202.771779737
202.771813050
202.771852688
202.771859963
202.771864962
202.771897838
202.771952425
202.772064688
202.772146263
202.772165263
202.772181300
202.772213725
202.772219750
202.772223088
202.772244062
202.772245875
202.772252075
202.772282437
202.772282687
202.772284100
202.772371600
202.772404263
202.772419500
202.772429463
202.772444888
202.772449588
202.772449700
202.772481938
202.772553512
202.772588063
202.772591012
202.772591250
202.772633862
202.772671513
202.772704900
202.772725388
202.772758975
202.772815487
202.772826837
202.772845762
202.772857650
202.772887562
202.772944013
202.772966075
202.773122487
202.773135125
202.773138612
202.773294013
202.773319337
202.773347987
202.773480025
202.773496763
202.773546112
202.773560350
202.773562025
202.773582887
202.773585900
202.773656300
202.773691100
202.773691187
202.773694175
202.773740938
202.773775913
202.773799825
202.773828412
202.773862762
202.773873825
202.773875600
202.773920375
202.773949988
202.773950262
202.773994488
202.774016200
202.774031788
202.774040375
202.774068175
202.774095913
202.774124875
202.774152663
202.774154963
202.774236400
202.774265662
202.774271100
202.774278575
202.774352462
202.774373150
202.774533137
202.774542738
202.774569375
202.774614800
202.774726988
202.774736775
202.774794875
202.774821213
202.774825550
202.774825637
202.774826175
202.774846700
202.774888050
202.775004975
202.775005488
202.775052663
202.775071763
202.775071838
202.775083112
202.775106500
202.775115775
202.775119238
202.775122863
202.775201750
202.775252612
202.775256512
202.775279150
202.775279313
202.775303288
202.775317950
202.775344700
202.775370050
202.775377687
202.775454062
202.775470725
202.775553838
202.775563050
202.775597012
202.775600450
202.775614075
202.775614400
202.775629100
202.775644650
202.775646925
202.775647025
202.775662313
202.775767475
202.775876087
202.775889325
202.775917325
202.775975862
202.775983237
202.775995325
202.775995488
202.776136750
202.776139662
202.776307788
202.776336750
202.776414200
202.776453087
202.776505912
202.776598087
202.776647712
202.776656950
202.776679737
202.776727588
202.776790012
202.776814650
202.776875537
202.776905475
202.776912737
202.776917775
202.776918350
202.777001575
202.777001687
202.777022663
202.777070225
202.777085787
202.777104325
202.777115050
202.777467688
202.777475512
202.777580925
202.777607250
202.777608488
202.777613213
202.777653325
202.777713825
202.777940875
202.777977225
202.777991325
202.777998738
202.778005800
202.778032338
202.778046212
202.778181375
202.778209975
202.778310575
202.778335088
202.778369050
202.778398000
202.778452087
202.778470450
202.778599937
202.778637812
202.778639613
202.778759863
202.778778950
202.778793213
202.778836400
202.778873662
202.778880537
202.778924988
202.778992600
202.779030275
202.779055288
202.779067287
202.779094762
202.779096487
202.779157375
202.779162012
202.779274512
202.779297037
202.779330975
202.779368288
202.779368863
202.779516338
202.779518488
202.779551475
202.779556350
202.779595000
202.779733962
202.779745775
202.779815400
202.779918800
202.779969362
202.780005738
202.780063313
202.780106262
202.780115312
202.780142437
202.780206813
202.780243538
202.780271975
202.780277775
202.780288250
202.780289138
202.780310700
202.780312063
202.780318575
202.780364350
202.780371887
202.780382662
202.780391900
202.780395487
202.780409663
202.780414275
202.780414475
202.780502313
202.780527562
202.780576513
202.780596475
202.780597350
202.780754800
202.780782075
202.780792125
202.780840863
202.780874075
202.780942638
202.780973638
202.781041775
202.781087337
202.781167825
202.781264037
202.781428887
202.781499300
202.781537650
202.781584150
202.781713962
202.781715825
202.781716462
202.781776337
202.781792675
202.781892062
202.781912900
202.781986212
202.782018125
202.782040000
202.782083913
202.782131600
202.782158888
202.782170075
202.782243000
202.782259650
202.782270125
202.782272100
202.782320250
202.782338775
202.782436625
202.782437738
202.782452863
202.782460888
202.782575050
202.782592675
202.782690938
202.782699762
202.782703287
202.782720213
202.782722875
202.782751588
202.782929350
202.783043687
202.783114775
202.783121188
202.783142275
202.783288250
202.783416088
202.783552200
202.783576837
202.783576925
202.783675800
202.783677500
202.783746500
202.783746963
202.783753813
202.783771338
202.783798988
202.783811912
202.783870250
202.783879025
202.784005075
202.784020375
202.784152800
202.784159275
202.784159362
202.784167637
202.784194725
202.784245613
202.784306813
202.784307650
202.784317850
202.784429225
202.784443675
202.784444850
202.784445600
202.784527500
202.784591775
202.784669125
202.784724813
202.784727050
202.784732287
202.784745125
202.784756425
202.784769725
202.784831287
202.784871538
202.784924900
202.784971550
202.785006050
202.785020938
202.785067675
202.785067863
202.785072738
202.785088525
202.785126025
202.785130525
202.785188912
202.785192075
202.785224212
202.785234000
202.785290275
202.785360588
202.785371088
202.785372738
202.785393712
202.785409262
202.785430950
202.785465075
202.785465875
202.785488500
202.785654712
202.785728450
202.785755625
202.785767687
202.785844750
202.785844988
202.785845062
202.785876075
202.785902687
202.785981887
202.786011300
202.786013488
202.786024287
202.786037900
202.786111950
202.786115950
202.786116588
202.786121650
202.786160763
202.786160850
202.786301587
202.786458975
202.786466475
202.786561325
202.786682638
202.786716337
202.786716575
202.786791212
202.786875750
202.786880113
202.787212788
202.787255638
202.787261900
202.787293775
202.787377225
202.787430438
202.787433475
202.787437200
202.787439775
202.787462950
202.787692462
202.787731938
202.787736862
202.787807912
202.787869775
202.787876225
202.787943512
202.787943600
202.787984413
202.788030163
202.788082550
202.788085100
202.788095013
202.788096938
202.788100350
202.788112488
202.788147512
202.788204162
202.788339825
202.788354712
202.788392663
202.788398000
202.788422100
202.788427250
202.788450700
202.788481338
202.788508925
202.788525712
202.788537025
202.788539875
202.788551200
202.788553987
202.788562837
202.788587325
202.788660975
202.788680562
202.788752575
202.788990725
202.789001313
202.789020575
202.789030750
202.789074013
202.789152013
202.789160038
202.789162350
202.789256850
202.789344212
202.789346575
202.789359175
202.789433213
202.789438762
202.789458887
202.789497975
202.789658213
202.789757938
202.789879300
202.789990913
202.790056775
202.790095950
202.790097275
202.790122450
202.790150200
202.790164788
202.790349612
202.790551813
202.790572862
202.790605062
202.790722563
202.790740962
202.790783200
202.790798750
202.790882563
202.790943188
202.790968200
202.791007025
202.791021038
202.791021113
202.791027163
202.791220175
202.791220450
202.791233087
202.791340300
202.791368375
202.791383612
202.791402175
202.791411788
202.791426225
202.791442212
202.791463937
202.791583588
202.791675075
202.791685588
202.791898288
202.791901675
202.791996813
202.792103562
202.792138263
202.792166613
202.792215375
202.792217663
202.792302200
202.792484887
202.792518312
202.792539300
202.792624100
202.792714175
202.792729237
202.792777812
202.792828350
202.792831250
202.793135388
202.793189388
202.793281500
202.793290912
202.793294125
202.793305763
202.793312213
202.793381825
202.793465675
202.793468575
202.793476150
202.793559088
202.793670513
202.793722275
202.793789788
202.793857538
202.793876050
202.793917838
202.793929488
202.793940700
202.793968525
202.794046262
202.794095487
202.794096238
202.794136162
202.794183700
202.794219275
202.794271100
202.794325012
202.794328225
202.794392413
202.794406713
202.794440113
202.794581625
202.794862675
202.794891987
202.795049650
202.795104288
202.795159450
202.795254637
202.795254725
202.795291525
202.795299500
202.795387250
202.795405787
202.795424875
202.795441050
202.795507400
202.795532512
202.795607675
202.795610087
202.795670000
202.795672025
202.795711362
202.795794987
202.795917812
202.795992875
202.796022050
202.796038487
202.796059025
202.796107938
202.796238638
202.796304225
202.796319813
202.796337575
202.796338187
202.796389150
202.796467812
202.796496512
202.796512150
202.796527113
202.796531362
202.796693438
202.796746662
202.796788600
202.796795450
202.796813175
202.796857238
202.796887887
202.796894912
202.796945088
202.796949325
202.796953775
202.796979013
202.796996312
202.797069287
202.797079700
202.797103813
202.797103900
202.797196138
202.797248575
202.797256450
202.797278400
202.797350838
202.797365975
202.797366150
202.797402438
202.797409675
202.797506250
202.797535737
202.797537225
202.797612400
202.797689900
202.797733913
202.797806475
202.797880900
202.797938112
202.798001263
202.798011962
202.798039037
202.798104725
202.798135450
202.798171950
202.798205025
202.798251563
202.798307250
202.798402587
202.798468900
202.798475300
202.798529825
202.798556362
202.798563712
202.798624413
202.798772063
202.798773275
202.798877487
202.798921538
202.798954225
202.799065350
202.799129263
202.799222125
202.799292950
202.799368900
202.799375825
202.799377325
202.799562288
202.799615762
202.799640437
202.799715762
202.799725887
202.799755837
202.799815200
202.799854500
202.799854937
202.799861263
202.799889725
202.799952537
202.799968325
202.799986350
202.799987138
202.800001337
202.800033437
202.800037113
202.800206412
202.800258025
202.800296237
202.800393450
202.800409162
202.800493075
202.800546712
202.800666938
202.800695212
202.800762375
202.800842687
202.800900612
202.800982087
202.801049138
202.801080162
202.801103087
202.801121700
202.801131513
202.801176750
202.801201325
202.801314675
202.801343475
202.801443825
202.801489200
202.801501387
202.801548887
202.801571225
202.801609512
202.801623750
202.801721587
202.801722775
202.801729325
202.801849825
202.801852637
202.801888362
202.801900475
202.801924512
202.801937325
202.802195800
202.802242775
202.802322538
202.802352163
202.802466138
202.802467812
202.802507225
202.802553525
202.802580688
202.802648138
202.802721013
202.802774613
202.802836238
202.802863462
202.802865712
202.802869963
202.803095125
202.803102988
202.803196213
202.803253788
202.803280338
202.803298200
202.803339962
202.803414962
202.803447688
202.803652025
202.803741950
202.803766988
202.803767225
202.803767637
202.803774800
202.803796487
202.803894900
202.803978875
202.804128950
202.804192188
202.804197100
202.804261075
202.804293438
202.804342600
202.804354488
202.804379225
202.804582613
202.804584100
202.804792888
202.804875687
202.804928425
202.804962462
202.804966262
202.805197988
202.805218075
202.805319425
202.805329000
202.805339025
202.805385325
202.805386688
202.805412687
202.805420188
202.805433188
202.805433362
202.805500513
202.805506162
202.805506575
202.805519725
202.805609812
202.805758150
202.805763800
202.805782875
202.805849838
202.805885888
202.805987813
202.806096225
202.806109187
202.806138325
202.806246775
202.806250075
202.806253050
202.806253275
202.806267888
202.806461638
202.806647938
202.806689600
202.806843650
202.806891688
202.806898362
202.806923725
202.806980587
202.806988187
202.807015500
202.807016225
202.807018637
202.807046112
202.807147175
202.807148987
202.807225862
202.807278625
202.807311163
202.807351112
202.807397500
202.807453762
202.807489525
202.807521987
202.807526875
202.807652138
202.807652838
202.807707763
202.807740125
202.807763525
202.807781213
202.807781763
202.807843550
202.807992063
202.807998675
202.808040625
202.808107737
202.808111775
202.808176513
202.808231850
202.808240675
202.808288075
202.808313825
202.808321987
202.808376050
202.808401675
202.808423450
202.808497338
202.808532075
202.808571962
202.808572050
202.808622125
202.808671850
202.808693050
202.808724987
202.808853787
202.808862550
202.809002263
202.809020837
202.809096937
202.809117638
202.809118587
202.809128787
202.809213913
202.809281375
202.809347812
202.809439125
202.809472100
202.809502912
202.809504788
202.809529913
202.809866950
202.809874938
202.809888575
202.809892338
202.809895550
202.809928063
202.810072575
202.810073762
202.810099388
202.810142400
202.810245812
202.810300825
202.810308875
202.810340875
202.810358550
202.810456175
202.810530750
202.810544200
202.810612125
202.810626063
202.810642887
202.810664075
202.810750738
202.810754263
202.810771338
202.810809963
202.810844412
202.810898987
202.810974512
202.811050562
202.811090012
202.811106025
202.811132813
202.811169812
202.811192438
202.811300388
202.811325575
202.811341225
202.811463763
202.811495175
202.811527150
202.811527238
202.811533163
202.811585400
202.811636400
202.811643825
202.811773575
202.811816187
202.811847487
202.811868013
202.811906238
202.811919975
202.811993875
202.812071125
202.812449187
202.812452063
202.812511950
202.812542538
202.812598463
202.812608337
202.812685937
202.812733475
202.812758363
202.812801600
202.812845187
202.812876988
202.812920287
202.812958825
202.813004062
202.813180350
202.813219575
202.813219688
202.813231688
202.813236125
202.813268125
202.813318162
202.813331450
202.813397363
202.813450250
202.813451250
202.813503088
202.813526050
202.813529675
202.813670375
202.813701375
202.813803050
202.813910825
202.814019050
202.814047238
202.814047325
202.814137037
202.814171587
202.814294250
202.814415062
202.814438250
202.814463625
202.814584462
202.814637650
202.814692313
202.814831838
202.814842338
202.814846638
202.814905437
202.814916112
202.814916337
202.814943350
202.815026713
202.815093400
202.815105262
202.815106250
202.815304637
202.815314513
202.815376187
202.815405962
202.815573162
202.815590112
202.815593450
202.815671975
202.815701225
202.815701325
202.815721675
202.815747738
202.815780063
202.815807800
202.815857500
202.815916875
202.815921263
202.815967850
202.816047913
202.816075500
202.816133213
202.816161300
202.816187950
202.816258613
202.816258850
202.816265713
202.816358762
202.816433050
202.816446500
202.816539162
202.816545413
202.816567425
202.816567513
202.816570612
202.816630250
202.816646650
202.816698387
202.816726150
202.816808100
202.816808800
202.816853100
202.816913425
202.817068012
202.817099800
202.817186838
202.817200612
202.817256663
202.817287088
202.817287187
202.817325075
202.817333362
202.817365800
202.817387450
202.817425862
202.817480300
202.817555038
202.817556300
202.817617350
202.817634163
202.817728825
202.817863638
202.817892000
202.817922600
202.817933875
202.818027737
202.818055800
202.818162688
202.818166700
202.818173450
202.818221263
202.818271400
202.818290800
202.818531800
202.818640025
202.818714462
202.818780900
202.818952100
202.819011663
202.819048675
202.819069912
202.819085712
202.819107825
202.819205313
202.819206388
202.819215875
202.819216038
202.819225475
202.819286987
202.819326612
202.819345887
202.819377487
202.819377975
202.819418575
202.819428325
202.819494575
202.819523812
202.819536725
202.819570700
202.819630988
202.819633388
202.819658987
202.819659250
202.819705150
202.819711150
202.819726487
202.819763913
202.819836075
202.819985213
202.820016800
202.820031925
202.820096863
202.820114112
202.820130487
202.820144525
202.820183700
202.820217550
202.820251600
202.820289325
202.820295250
202.820432638
202.820443863
202.820549650
202.820701025
202.820859350
202.820910825
202.820975688
202.820986987
202.821020650
202.821075375
202.821108975
202.821142587
202.821184362
202.821232063
202.821374187
202.821397850
202.821418125
202.821439237
202.821490925
202.821557388
202.821599725
202.821637837
202.821683775
202.821707188
202.821764513
202.821782450
202.821961775
202.822072738
202.822088300
202.822119238
202.822148825
202.822149113
202.822159575
202.822438288
202.822438463
202.822467988
202.822480425
202.822507312
202.822563975
202.822567813
202.822658712
202.822706325
202.822882187
202.823112412
202.823281788
202.823389875
202.823419975
202.823520662
202.823533425
202.823540575
202.823557200
202.823609538
202.823653812
202.823707437
202.823734338
202.823769113
202.823769475
202.823803600
202.823806725
202.823854850
202.823991213
202.824022888
202.824027800
202.824044912
202.824137363
202.824147825
202.824172900
202.824222287
202.824245875
202.824354950
202.824450213
202.824450300
202.824454150
202.824469300
202.824563437
202.824598600
202.824615062
202.824660287
202.824699937
202.824711487
202.824743862
202.824822300
202.824879587
202.824947575
202.824967888
202.825053275
202.825072438
202.825156700
202.825183737
202.825302188
202.825448887
202.825524887
202.825537125
202.825574525
202.825586675
202.825602613
202.825770025
202.825779500
202.825844550
202.825872912
202.825886425
202.825920025
202.825959788
202.825962575
202.825994463
202.826211150
202.826261600
202.826399237
202.826478463
202.826492237
202.826637213
202.826780250
202.826858612
202.826878813
202.827117700
202.827143237
202.827144587
202.827151725
202.827163750
202.827163837
202.827317600
202.827421888
202.827459487
202.827580238
202.827654112
202.827711225
202.827772412
202.827857612
202.828069050
202.828156737
202.828228200
202.828374500
202.828438113
202.828518625
202.828608500
202.828608637
202.828646150
202.828658163
202.828863888
202.828886125
202.828977025
202.829015875
202.829025425
202.829039200
202.829060900
202.829153163
202.829186088
202.829265988
202.829292012
202.829339087
202.829371512
202.829414163
202.829482400
202.829543275
202.829655188
202.829734450
202.829786750
202.829822750
202.829834400
202.830010787
202.830012238
202.830036675
202.830139387
202.830201325
202.830201413
202.830237650
202.830237737
202.830248050
202.830258587
202.830285463
202.830301325
202.830536913
202.830663575
202.830697675
202.830700825
202.830764088
202.830802463
202.830802613
202.830815912
202.830877100
202.830886563
202.831068625
202.831117412
202.831162062
202.831192837
202.831203425
202.831207025
202.831220462
202.831358050
202.831361675
202.831379588
202.831462063
202.831470787
202.831473313
202.831516637
202.831519175
202.831564375
202.831576213
202.831621888
202.831704487
202.831753100
202.831808725
202.831959400
202.832068338
202.832117187
202.832121263
202.832148037
202.832289700
202.832306275
202.832310925
202.832556162
202.832566950
202.832567350
202.832638850
202.832646613
202.832666212
202.832722238
202.832726825
202.832947838
202.832990287
202.833043637
202.833079475
202.833079800
202.833120025
202.833179175
202.833186225
202.833279887
202.833314375
202.833317312
202.833322725
202.833387488
202.833492713
202.833572550
202.833601300
202.833629637
202.833665650
202.833738725
202.833783587
202.833811450
202.834010237
202.834077363
202.834077450
202.834092163
202.834108400
202.834143975
202.834182300
202.834226162
202.834247925
202.834248812
202.834249300
202.834263937
202.834397287
202.834525125
202.834552875
202.834591675
202.834632450
202.834695863
202.834700338
202.834718600
202.834763550
202.834794663
202.834917125
202.834962537
202.835136337
202.835149013
202.835215475
202.835223250
202.835359563
202.835370525
202.835381687
202.835392075
202.835540313
202.835561762
202.835600938
202.835601013
202.835762475
202.835786612
202.835862537
202.835915600
202.835956250
202.835980487
202.835991337
202.836001087
202.836007525
202.836187125
202.836383038
202.836509587
202.836542563
202.836564213
202.836657500
202.836686850
202.836687863
202.836688075
202.836737987
202.836755325
202.836792900
202.836970138
202.836993463
202.837011787
202.837212588
202.837248937
202.837259400
202.837328925
202.837353087
202.837385963
202.837441225
202.837466375
202.837605962
202.837612788
202.837670450
202.837781688
202.837805887
202.837852363
202.837884637
202.838000338
202.838040262
202.838060713
202.838086463
202.838134300
202.838381338
202.838419163
202.838447750
202.838492062
202.838526062
202.838536275
202.838669038
202.838719375
202.838819700
202.838855050
202.838899938
202.839004200
202.839013150
202.839197700
202.839199450
202.839208900
202.839278225
202.839354400
202.839399825
202.839412775
202.839473688
202.839473787
202.839577313
202.839668950
202.839694600
202.839773837
202.839965262
202.839999550
202.840105800
202.840110512
202.840122025
202.840156288
202.840169363
202.840179425
202.840220450
202.840306125
202.840477175
202.840501725
202.840503638
202.840507412
202.840591837
202.840622650
202.840686463
202.840940888
202.841022800
202.841022888
202.841029725
202.841061600
202.841087488
202.841144713
202.841172162
202.841207250
202.841315725
202.841386863
202.841421488
202.841615750
202.841647400
202.841648913
202.841658462
202.841701737
202.841710337
202.841730713
202.841815400
202.841882438
202.841911250
202.841982100
202.841983975
202.842069950
202.842070038
202.842111875
202.842117912
202.842184113
202.842201088
202.842207150
202.842231938
202.842286350
202.842324187
202.842325300
202.842351500
202.842486837
202.842545650
202.842554000
202.842562000
202.842588987
202.842600950
202.842633450
202.842692013
202.842692113
202.842713050
202.842769825
202.842798988
202.842872800
202.842913863
202.842942800
202.842962863
202.843088600
202.843102925
202.843124238
202.843141925
202.843175950
202.843188900
202.843319213
202.843338813
202.843354575
202.843516612
202.843605400
202.843606850
202.843685250
202.843753663
202.843754437
202.843768975
202.843770038
202.843831125
202.843845638
202.843880900
202.843898862
202.843949187
202.844096512
202.844097700
202.844172275
202.844288400
202.844312425
202.844429563
202.844462475
202.844499975
202.844509787
202.844534875
202.844538363
202.844565913
202.844583487
202.844595513
202.844770225
202.844796788
202.844830000
202.844978062
202.844993988
202.845103325
202.845129837
202.845146450
202.845151138
202.845154412
202.845319500
202.845346750
202.845538800
202.845544437
202.845549562
202.845576413
202.845625238
202.845638987
202.845645762
202.845661888
202.845689900
202.845735000
202.845930050
202.845992513
202.845999438
202.846046462
202.846063713
202.846096638
202.846192013
202.846254837
202.846293675
202.846348963
202.846392363
202.846392463
202.846468787
202.846481225
202.846497188
202.846533950
202.846544975
202.846616638
202.846692225
202.846704875
202.846718363
202.846804637
202.846838687
202.846919187
202.846966038
202.847004625
202.847194925
202.847306750
202.847316975
202.847334000
202.847372987
202.847458037
202.847493750
202.847549475
202.847549912
202.847599562
202.847610038
202.847659000
202.847672988
202.847683437
202.847788788
202.847820713
202.847824050
202.847871025
202.847898775
202.847929950
202.847930125
202.848013437
202.848077012
202.848077512
202.848091538
202.848101587
202.848430863
202.848460988
202.848473275
202.848480612
202.848527712
202.848663075
202.848681637
202.848731700
202.848774137
202.848820163
202.848828500
202.848913563
202.848953675
202.848956388
202.848993713
202.848995075
202.849004225
202.849004938
202.849047425
202.849085962
202.849094550
202.849096450
202.849170512
202.849193125
202.849220337
202.849346487
202.849405238
202.849437763
202.849488737
202.849506238
202.849558600
202.849558788
202.849717425
202.849717513
202.849721738
202.849728863
202.850030075
202.850084288
202.850127350
202.850127425
202.850202263
202.850268438
202.850275300
202.850361513
202.850402912
202.850429813
202.850446200
202.850515000
202.850645800
202.850852425
202.850888450
202.850904375
202.850940512
202.851005275
202.851025413
202.851053463
202.851134700
202.851216825
202.851234613
202.851279225
202.851285475
202.851301625
202.851411963
202.851459150
202.851484100
202.851527963
202.851534037
202.851537713
202.851538487
202.851539137
202.851548438
202.851584400
202.851599925
202.851601362
202.851814975
202.851830713
202.851832363
202.851855475
202.851925975
202.851941837
202.851969763
202.851980613
202.851992938
202.852009737
202.852036275
202.852070500
202.852077375
202.852112912
202.852130850
202.852183325
202.852360613
202.852366975
202.852384000
202.852394525
202.852395812
202.852397838
202.852398962
202.852410212
202.852461788
202.852474150
202.852485338
202.852495587
202.852533825
202.852583063
202.852670050
202.852705663
202.852706925
202.852709713
202.852761813
202.852762675
202.852778150
202.852782425
202.852804550
202.853136038
202.853206525
202.853214162
202.853303487
202.853398800
202.853411937
202.853418650
202.853444125
202.853470100
202.853488863
202.853545263
202.853574963
202.853643250
202.853648075
202.853775138
202.853782200
202.853829900
202.853859212
202.853940338
202.854038688
202.854101175
202.854161650
202.854188025
202.854232675
202.854337687
202.854370925
202.854442025
202.854444400
202.854482200
202.854482313
202.854483337
202.854483700
202.854498500
202.854513950
202.854550600
202.854566162
202.854625075
202.854644725
202.854652413
202.854668188
202.854693225
202.854709200
202.854720138
202.854753650
202.854759712
202.854842287
202.854940987
202.855029850
202.855044838
202.855052062
202.855075487
202.855079650
202.855097763
202.855148037
202.855164662
202.855219138
202.855234675
202.855256200
202.855283450
202.855292400
202.855371525
202.855374987
202.855399200
202.855426413
202.855469787
202.855475425
202.855506187
202.855512450
202.855513087
202.855546513
202.855579675
202.855661100
202.855672537
202.855700975
202.855703425
202.855764763
202.855765937
202.855826863
202.855827350
202.855867325
202.855872812
202.855886550
202.855905762
202.855912875
202.855965200
202.855986200
202.856024350
202.856119700
202.856174500
202.856193525
202.856239537
202.856269575
202.856284687
202.856320863
202.856374075
202.856374800
202.856435012
202.856458812
202.856465650
202.856498525
202.856528962
202.856534112
202.856551925
202.856590613
202.856607887
202.856624650
202.856634425
202.856644888
202.856645300
202.856645400
202.856710013
202.856711862
202.856840525
202.856858187
202.856921350
202.856964062
202.857050388
202.857101863
202.857180550
202.857289050
202.857316025
202.857356475
202.857377375
202.857423950
202.857430950
202.857440125
202.857449150
202.857505412
202.857520575
202.857538350
202.857572175
202.857590413
202.857613325
202.857613450
202.857622588
202.857685050
202.857692275
202.857786275
202.857786500
202.857786587
202.857930087
202.857930950
202.857945375
202.858024575
202.858114363
202.858117537
202.858125475
202.858221063
202.858256650
202.858267813
202.858293700
202.858294525
202.858398000
202.858421387
202.858508462
202.858522037
202.858580088
202.858667513
202.858742850
202.858742938
202.858766463
202.858803900
202.858810587
202.858810675
202.858886250
202.858895175
202.858897875
202.858956213
202.858973112
202.859017163
202.859026725
202.859044187
202.859062500
202.859084338
202.859094000
202.859132925
202.859151738
202.859155325
202.859185738
202.859187625
202.859196612
202.859233500
202.859289163
202.859333875
202.859370138
202.859387737
202.859397438
202.859431737
202.859447125
202.859478838
202.859482125
202.859498375
202.859552325
202.859566100
202.859576825
202.859582075
202.859614612
202.859650175
202.859650463
202.859666650
202.859816712
202.859823312
202.859849787
202.859871200
202.859897225
202.859936750
202.859960400
202.859999612
202.860028363
202.860035162
202.860037912
202.860198312
202.860224150
202.860237925
202.860256050
202.860292075
202.860318188
202.860328875
202.860334875
202.860350950
202.860362600
202.860483287
202.860509100
202.860536988
202.860539638
202.860631050
202.860670250
202.860680513
202.860720463
202.860727113
202.860744525
202.860767475
202.860772725
202.860787250
202.860797287
202.860846825
202.860848587
202.860958600
202.861024925
202.861129613
202.861151762
202.861193112
202.861313238
202.861321463
202.861329500
202.861335237
202.861337250
202.861350413
202.861370025
202.861373500
202.861423150
202.861460325
202.861517375
202.861560650
202.861601638
202.861632963
202.861662375
202.861671113
202.861681087
202.861681825
202.861681963
202.861726875
202.861763250
202.861766537
202.861768000
202.861783150
202.861800663
202.861802063
202.861802175
202.861911750
202.861936287
202.861955438
202.861964588
202.861984925
202.861993187
202.861993337
202.862018538
202.862193425
202.862199100
202.862218075
202.862221387
202.862262612
202.862361000
202.862378963
202.862479950
202.862576663
202.862579550
202.862594075
202.862695263
202.862721913
202.862738925
202.862740613
202.862745650
202.862764688
202.862823500
202.862927425
202.862953688
202.862961725
202.862999712
202.863028575
202.863037488
202.863082437
202.863144188
202.863146712
202.863155425
202.863157438
202.863180987
202.863200775
202.863232288
202.863298663
202.863328025
202.863366988
202.863389063
202.863445313
202.863458650
202.863484025
202.863537638
202.863545850
202.863619275
202.863619400
202.863636213
202.863661075
202.863681800
202.863704738
202.863716925
202.863730438
202.863757200
202.863789812
202.863822200
202.863864388
202.863931562
202.863931650
202.863939413
202.863952337
202.863988762
202.864009325
202.864048350
202.864064362
202.864072850
202.864077250
202.864138025
202.864175837
202.864236713
202.864245050
202.864253950
202.864271275
202.864285263
202.864344362
202.864348575
202.864365000
202.864454488
202.864489762
202.864530987
202.864550138
202.864571112
202.864589212
202.864635875
202.864638087
202.864650437
202.864678838
202.864680375
202.864688400
202.864691800
202.864701962
202.864813537
202.864818638
202.864850375
202.864896375
202.864914462
202.864917362
202.864917488
202.864949387
202.864950950
202.864989237
202.864992900
202.865053262
202.865097400
202.865138987
202.865189862
202.865224563
202.865295600
202.865297637
202.865298188
202.865348087
202.865372500
202.865373200
202.865386363
202.865491525
202.865491800
202.865531125
202.865581563
202.865615687
202.865652937
202.865732750
202.865747275
202.865760000
202.865795263
202.865810213
202.865811375
202.865836038
202.865845987
202.865859387
202.865864675
202.865928600
202.865930488
202.865953650
202.865969775
202.866017100
202.866029637
202.866079488
202.866109663
202.866172950
202.866189150
202.866212612
202.866223525
202.866289450
202.866312637
202.866329213
202.866380500
202.866409050
202.866432062
202.866501787
202.866544912
202.866588237
202.866605163
202.866634288
202.866678412
202.866740338
202.866740462
202.866753963
202.866792788
202.866792987
202.866795800
202.866805175
202.866842475
202.866858275
202.866926312
202.866940212
202.866991587
202.867011762
202.867054550
202.867077962
202.867115238
202.867154300
202.867182463
202.867187675
202.867203800
202.867227738
202.867240313
202.867244850
202.867263087
202.867263175
202.867286750
202.867303600
202.867371137
202.867397912
202.867407750
202.867410938
202.867455337
202.867531762
202.867551600
202.867570062
202.867573225
202.867576937
202.867621825
202.867625025
202.867640312
202.867646762
202.867661550
202.867662100
202.867700138
202.867712575
202.867732488
202.867811800
202.867859237
202.867880488
202.867903975
202.867929225
202.868031875
202.868034813
202.868036012
202.868075538
202.868087850
202.868106337
202.868126875
202.868128050
202.868248287
202.868320300
202.868393650
202.868420150
202.868546063
202.868607550
202.868732950
202.868734025
202.868753350
202.868776450
202.868786775
202.868863075
202.868876263
202.868889500
202.868909175
202.868934838
202.869017187
202.869038425
202.869047887
202.869089438
202.869116063
202.869188200
202.869195325
202.869282450
202.869346225
202.869366050
202.869471587
202.869512287
202.869559963
202.869601663
202.869602912
202.869791675
202.869816713
202.869861012
202.869936375
202.869949800
202.870046375
202.870104962
202.870183013
202.870183413
202.870184287
202.870186112
202.870283900
202.870288612
202.870288738
202.870302288
202.870356425
202.870375312
202.870398062
202.870430850
202.870495237
202.870526738
202.870593700
202.870703925
202.870707487
202.870756400
202.870774587
202.870790300
202.870860800
202.870865950
202.870869413
202.870896400
202.870901263
202.870917787
202.870924613
202.870976200
202.871069963
202.871190612
202.871290738
202.871398000
202.871493713
202.871518700
202.871562750
202.871646775
202.871673037
202.871708050
202.871765087
202.871778337
202.871787288
202.871835425
202.871846675
202.871847788
202.871954287
202.872008400
202.872064400
202.872064500
202.872065675
202.872073987
202.872081337
202.872095412
202.872101750
202.872117137
202.872126800
202.872165862
202.872393900
202.872457375
202.872498425
202.872587150
202.872591487
202.872594775
202.872691575
202.872731050
202.872774500
202.872865937
202.872878375
202.872911663
202.872929887
202.872973450
202.872992713
202.873013225
202.873028213
202.873103837
202.873133663
202.873182388
202.873253950
202.873276175
202.873286312
202.873354250
202.873395738
202.873470838
202.873472325
202.873552200
202.873555713
202.873625463
202.873788950
202.873790975
202.873791063
202.873839725
202.873851925
202.873868350
202.873895150
202.873914512
202.873914612
202.873932263
202.873939025
202.873940387
202.873965712
202.874026600
202.874036563
202.874052188
202.874067362
202.874096463
202.874098213
202.874106075
202.874121300
202.874129675
202.874233250
202.874235062
202.874238575
202.874246363
202.874255350
202.874258013
202.874275400
202.874299662
202.874346087
202.874365475
202.874365563
202.874394937
202.874462488
202.874475425
202.874482450
202.874520862
202.874522213
202.874675287
202.874691300
202.874733488
202.874786338
202.874798375
202.874802075
202.874841062
202.874861213
202.874874500
202.874885000
202.874915850
202.875021087
202.875054887
202.875096238
202.875107675
202.875116850
202.875149988
202.875179900
202.875194875
202.875202363
202.875228637
202.875229588
202.875241988
202.875257737
202.875265662
202.875306275
202.875339200
202.875405237
202.875444725
202.875456788
202.875484462
202.875525187
202.875526987
202.875555750
202.875564000
202.875566300
202.875596000
202.875605350
202.875614238
202.875620000
202.875625650
202.875681725
202.875810650
202.875814013
202.875822125
202.875823475
202.875825787
202.875840225
202.875916550
202.875958312
202.875958400
202.875966625
202.876032463
202.876128787
202.876142063
202.876189050
202.876199813
202.876229575
202.876268063
202.876288537
202.876288625
202.876288813
202.876363875
202.876365775
202.876370575
202.876373275
202.876375588
202.876408575
202.876420275
202.876456262
202.876456350
202.876478325
202.876514850
202.876530538
202.876546362
202.876551525
202.876568037
202.876612562
202.876630113
202.876648350
202.876660063
202.876664162
202.876667237
202.876723425
202.876756363
202.876780100
202.876859212
202.876863413
202.876911762
202.876944888
202.877025800
202.877032100
202.877120112
202.877123788
202.877170912
202.877194525
202.877215288
202.877263475
202.877316450
202.877381425
202.877394400
202.877394613
202.877402313
202.877430213
202.877431438
202.877496963
202.877507650
202.877519162
202.877527900
202.877529912
202.877541925
202.877589938
202.877638425
202.877645700
202.877685025
202.877699438
202.877720675
202.877730625
202.877747062
202.877749450
202.877756100
202.877776975
202.877829163
202.877834162
202.877882800
202.877929037
202.877940075
202.877944975
202.877947150
202.877966138
202.878032625
202.878035762
202.878045287
202.878075838
202.878129137
202.878149300
202.878170550
202.878317050
202.878329713
202.878344100
202.878345137
202.878359413
202.878362900
202.878419638
202.878428538
202.878460913
202.878479763
202.878484563
202.878504387
202.878526037
202.878543575
202.878546300
202.878579438
202.878610113
202.878695088
202.878709437
202.878751650
202.878762900
202.878768213
202.878779225
202.878779812
202.878829125
202.878852962
202.878860650
202.878917450
202.878959975
202.879017487
202.879031125
202.879035900
202.879035975
202.879046638
202.879074838
202.879117837
202.879155625
202.879171238
202.879172737
202.879192325
202.879228662
202.879264075
202.879276887
202.879305913
202.879356538
202.879373663
202.879414525
202.879445562
202.879471663
202.879514875
202.879523438
202.879530800
202.879545963
202.879590638
202.879630450
202.879640088
202.879641100
202.879659137
202.879694700
202.879698962
202.879717588
202.879718913
202.879782012
202.879806462
202.879853750
202.879863162
202.879896863
202.879902813
202.880005900
202.880009750
202.880041788
202.880056775
202.880070250
202.880108688
202.880142950
202.880193263
202.880248488
202.880253100
202.880257188
202.880265075
202.880288038
202.880299875
202.880305238
202.880318200
202.880355700
202.880360350
202.880368412
202.880374588
202.880386362
202.880422075
202.880503200
202.880571800
202.880628725
202.880632850
202.880765250
202.880766950
202.880774987
202.880852975
202.880859200
202.880859287
202.880870325
202.880873713
202.880886487
202.880886637
202.880904800
202.880956375
202.881012438
202.881024513
202.881050388
202.881078538
202.881124588
202.881151937
202.881155175
202.881286150
202.881329612
202.881337175
202.881346262
202.881349725
202.881350862
202.881366213
202.881382938
202.881397263
202.881405275
202.881462400
202.881480963
202.881481275
202.881501625
202.881579063
202.881633400
202.881665775
202.881676100
202.881711712
202.881723287
202.881763875
202.881798938
202.881825588
202.881837300
202.881908463
202.881925537
202.881933637
202.881984050
202.882017787
202.882038663
202.882119913
202.882123138
202.882299813
202.882348000
202.882348950
202.882396938
202.882400100
202.882458287
202.882472300
202.882481187
202.882506400
202.882518562
202.882600500
202.882626575
202.882695050
202.882696675
202.882744525
202.882774362
202.882780562
202.882784575
202.882788375
202.882811225
202.882855388
202.882858075
202.882873075
202.882876963
202.882887300
202.882912038
202.882922837
202.883008862
202.883094038
202.883171137
202.883253287
202.883367425
202.883375825
202.883443750
202.883466800
202.883489700
202.883516788
202.883532200
202.883532325
202.883563200
202.883595100
202.883601100
202.883611312
202.883702075
202.883737625
202.883772625
202.883787512
202.883816425
202.883845850
202.883904637
202.883915525
202.883927763
202.883933050
202.883966200
202.883973913
202.884000963
202.884002625
202.884037925
202.884071775
202.884075287
202.884092425
202.884093300
202.884159650
202.884223112
202.884333763
202.884341875
202.884451700
202.884479438
202.884482625
202.884521412
202.884550212
202.884574512
202.884575087
202.884592688
202.884608238
202.884624025
202.884709238
202.884729650
202.884735950
202.884780412
202.884786712
202.884835012
202.884835687
202.884841813
202.884907863
202.884916600
202.884930050
202.884948363
202.885116200
202.885127700
202.885170650
202.885173012
202.885243350
202.885316787
202.885373175
202.885395563
202.885448413
202.885527925
202.885576213
202.885584687
202.885588412
202.885631012
202.885650450
202.885653838
202.885665287
202.885711337
202.885737788
202.885769575
202.885771538
202.885777738
202.885801600
202.885816713
202.885830637
202.885841575
202.885946175
202.885965125
202.886002137
202.886033300
202.886060037
202.886092762
202.886096463
202.886168400
202.886217537
202.886368200
202.886440862
202.886553450
202.886604850
202.886609712
202.886667075
202.886897525
202.886967550
202.887017037
202.887022050
202.887080263
202.887095350
202.887150975
202.887171688
202.887182037
202.887202525
202.887271200
202.887315062
202.887444537
202.887467463
202.887649213
202.887719513
202.887739900
202.887765538
202.887812263
202.887856250
202.887859350
202.887862963
202.887924088
202.887982462
202.888063625
202.888064788
202.888077775
202.888132575
202.888141462
202.888282188
202.888287163
202.888298600
202.888362925
202.888416762
202.888533500
202.888585688
202.888586100
202.888600675
202.888601400
202.888610387
202.888628613
202.888637488
202.888640275
202.888761400
202.888772500
202.888791263
202.888803000
202.888823025
202.888835125
202.888859275
202.888890863
202.888914212
202.888925188
202.888945087
202.888946963
202.888961362
202.889043625
202.889050625
202.889053937
202.889056750
202.889123612
202.889201950
202.889233325
202.889246238
202.889276188
202.889322025
202.889330162
202.889331688
202.889358837
202.889408688
202.889485500
202.889486325
202.889493525
202.889539163
202.889597313
202.889639900
202.889658400
202.889687762
202.889716712
202.889780562
202.889850700
202.889851263
202.889851850
202.889853200
202.889854413
202.889869850
202.889873062
202.889901575
202.889916600
202.889918375
202.889940938
202.889991863
202.890051288
202.890130737
202.890133387
202.890142200
202.890178313
202.890265725
202.890295888
202.890301700
202.890410288
202.890461550
202.890472813
202.890477987
202.890574350
202.890589475
202.890714100
202.890795000
202.890798988
202.890830800
202.890854138
202.890877762
202.890904237
202.890994750
202.891021937
202.891033212
202.891081788
202.891111862
202.891165412
202.891204450
202.891282512
202.891310562
202.891325813
202.891326025
202.891343087
202.891377863
202.891383700
202.891386813
202.891390525
202.891427187
202.891437137
202.891439525
202.891448838
202.891458863
202.891507063
202.891519362
202.891549562
202.891575900
202.891604400
202.891632700
202.891649200
202.891679987
202.891697263
202.891718838
202.891749350
202.891792012
202.891793138
202.891795387
202.891800462
202.891899238
202.891907363
202.891908613
202.891935675
202.891936963
202.891945000
202.891968750
202.891972925
202.892027525
202.892027788
202.892109800
202.892207012
202.892256275
202.892262925
202.892302263
202.892328775
202.892329725
202.892378575
202.892403987
202.892449300
202.892490200
202.892508100
202.892543512
202.892586413
202.892587275
202.892628737
202.892629275
202.892637875
202.892655900
202.892691450
202.892703925
202.892736862
202.892764363
202.892765312
202.892777163
202.892814650
202.892823475
202.892842325
202.892904350
202.892908562
202.892918437
202.892923988
202.892925575
202.892979725
202.893005862
202.893036825
202.893046287
202.893055325
202.893061537
202.893065237
202.893065888
202.893078125
202.893086450
202.893086587
202.893134700
202.893144050
202.893144963
202.893176025
202.893213887
202.893271487
202.893301975
202.893304363
202.893356313
202.893373575
202.893379325
202.893491950
202.893501762
202.893514900
202.893526512
202.893532725
202.893534275
202.893579650
202.893595012
202.893599988
202.893626600
202.893679913
202.893704238
202.893784487
202.893793762
202.893852800
202.893865487
202.893883437
202.893885937
202.893936688
202.893943350
202.894003787
202.894010800
202.894015200
202.894071137
202.894074575
202.894074725
202.894091850
202.894102912
202.894103188
202.894166762
202.894178063
202.894180350
202.894206700
202.894273175
202.894334012
202.894348000
202.894390463
202.894432413
202.894433100
202.894474300
202.894494225
202.894498025
202.894505575
202.894510113
202.894571575
202.894571662
202.894571788
202.894574625
202.894600862
202.894630912
202.894640113
202.894640250
202.894678712
202.894740325
202.894805612
202.894839913
202.894854813
202.894860550
202.894877063
202.894914050
202.894923837
202.894943087
202.894965775
202.894969463
202.895175338
202.895204012
202.895208750
202.895252250
202.895306713
202.895308675
202.895331200
202.895378212
202.895398787
202.895412500
202.895416662
202.895448388
202.895471400
202.895496562
202.895523925
202.895557275
202.895663587
202.895731425
202.895750650
202.895757725
202.895763000
202.895763350
202.895806062
202.895809975
202.895841462
202.895842638
202.895843862
202.895863612
202.895883850
202.895908150
202.895937337
202.895937487
202.895968125
202.895974663
202.895993575
202.896012325
202.896056675
202.896097325
202.896139675
202.896142625
202.896183300
202.896199700
202.896200988
202.896232287
202.896237362
202.896266637
202.896293738
202.896298237
202.896306613
202.896347725
202.896364262
202.896390225
202.896428862
202.896462238
202.896466150
202.896471563
202.896482862
202.896524413
202.896528950
202.896531850
202.896556863
202.896620200
202.896633900
202.896660387
202.896677587
202.896727163
202.896805887
202.896809650
202.896841362
202.896873288
202.896882012
202.896895175
202.896897025
202.896960038
202.896994863
202.897073087
202.897073162
202.897092537
202.897100738
202.897157775
202.897159362
202.897197775
202.897223212
202.897229025
202.897230450
202.897393488
202.897400625
202.897400713
202.897438962
202.897506212
202.897557550
202.897588475
202.897593275
202.897657925
202.897752088
202.897854862
202.897883200
202.897931737
202.897966812
202.898054387
202.898117937
202.898133212
202.898150063
202.898207037
202.898227775
202.898289550
202.898293513
202.898361775
202.898463400
202.898535138
202.898582175
202.898633075
202.898661225
202.898677313
202.898677975
202.898678862
202.898841025
202.898841375
202.898881663
202.898895813
202.898950813
202.899074150
202.899085813
202.899095750
202.899124763
202.899274013
202.899276238
202.899335438
202.899359963
202.899368012
202.899389775
202.899417275
202.899436812
202.899440575
202.899468800
202.899495113
202.899501937
202.899516250
202.899542188
202.899567512
202.899610525
202.899616412
202.899618600
202.899634650
202.899711413
202.899725037
202.899734537
202.899782075
202.899820688
202.899854562
202.899872400
202.899876225
202.899879663
202.899893437
202.899917175
202.899925812
202.899949400
202.899956275
202.899993862
202.900022325
202.900028250
202.900039350
202.900136662
202.900253013
202.900360650
202.900449925
202.900492612
202.900661262
202.900666562
202.900738663
202.900740150
202.900747575
202.900756013
202.900776400
202.900824025
202.900913737
202.900982725
202.901022775
202.901058262
202.901112325
202.901129462
202.901130488
202.901152075
202.901181325
202.901195675
202.901260100
202.901384987
202.901516550
202.901536625
202.901554188
202.901579212
202.901653325
202.901694712
202.901779912
202.901834213
202.901834325
202.901881213
202.901919475
202.902000138
202.902049100
202.902220588
202.902227138
202.902256850
202.902258550
202.902298113
202.902339050
202.902346937
202.902408562
202.902421412
202.902465312
202.902511887
202.902555087
202.902584625
202.902615125
202.902702713
202.902740438
202.902787175
202.902866550
202.902988300
202.902991125
202.903012388
202.903021612
202.903026412
202.903027288
202.903027375
202.903033763
202.903059937
202.903239800
202.903250925
202.903316825
202.903342700
202.903388638
202.903388888
202.903392750
202.903417462
202.903464163
202.903533375
202.903534875
202.903577488
202.903623350
202.903656100
202.903672375
202.903687462
202.903706700
202.903823988
202.903833175
202.903851175
202.903853050
202.903858587
202.903864938
202.903867563
202.903950650
202.903965487
202.903967287
202.904125650
202.904127675
202.904127975
202.904151075
202.904162412
202.904182875
202.904185450
202.904233375
202.904266912
202.904293350
202.904319163
202.904324450
202.904329663
202.904358637
202.904384513
202.904393100
202.904394887
202.904413200
202.904425962
202.904454112
202.904457650
202.904468587
202.904468688
202.904468800
202.904480363
202.904488912
202.904497962
202.904521512
202.904579575
202.904607950
202.904612788
202.904612900
202.904717925
202.904729038
202.904781025
202.904858475
202.904896700
202.904909487
202.904912738
202.904919550
202.904971275
202.904985675
202.904999800
202.905146400
202.905147113
202.905172488
202.905180325
202.905184875
202.905199613
202.905327325
202.905586938
202.905664400
202.905670988
202.905681225
202.905699625
202.905780813
202.905838050
202.905920050
202.906102275
202.906112613
202.906114062
202.906122412
202.906130313
202.906142000
202.906146188
202.906170375
202.906177500
202.906181100
202.906188800
202.906247012
202.906280000
202.906286600
202.906337500
202.906371925
202.906378975
202.906402400
202.906405900
202.906430288
202.906461587
202.906514587
202.906607288
202.906654050
202.906712775
202.906743688
202.906769325
202.906773488
202.906819488
202.906819600
202.906834838
202.906879325
202.906917275
202.906936288
202.906937525
202.906962112
202.906989125
202.907139400
202.907139650
202.907145050
202.907239963
202.907250600
202.907276763
202.907293912
202.907345612
202.907405675
202.907469313
202.907484337
202.907510750
202.907551162
202.907555038
202.907556438
202.907567188
202.907586825
202.907663125
202.907670462
202.907685488
202.907704300
202.907704562
202.907746337
202.907773425
202.907773975
202.907785813
202.907793688
202.907794013
202.907828425
202.907833300
202.907846725
202.907870987
202.907896500
202.907904175
202.907907775
202.907908663
202.907924000
202.907940625
202.907944388
202.907966225
202.907988512
202.908012275
202.908016275
202.908044787
202.908044925
202.908085737
202.908112450
202.908163350
202.908216313
202.908236612
202.908293862
202.908299625
202.908336263
202.908391075
202.908447562
202.908462200
202.908463437
202.908468400
202.908470975
202.908492700
202.908514100
202.908593350
202.908672263
202.908702150
202.908750300
202.908793263
202.908797025
202.908830150
202.908830800
202.908861087
202.908866975
202.908867100
202.908904175
202.908936625
202.908991450
202.909023575
202.909043137
202.909049375
202.909092238
202.909127325
202.909127538
202.909223650
202.909237650
202.909294600
202.909328088
202.909378387
202.909379600
202.909396650
202.909407900
202.909463762
202.909466063
202.909474650
202.909488912
202.909489000
202.909489987
202.909520725
202.909528475
202.909571312
202.909573562
202.909613762
202.909624275
202.909643687
202.909652338
202.909655975
202.909668337
202.909697875
202.909699575
202.910011275
202.910052438
202.910215525
202.910227300
202.910289388
202.910462962
202.910478525
202.910541375
202.910545213
202.910553100
202.910557012
202.910615237
202.910622413
202.910634463
202.910745962
202.910803850
202.910848575
202.910924700
202.910935300
202.910936238
202.910956575
202.910993875
202.911019012
202.911060125
202.911093725
202.911123650
202.911125062
202.911218800
202.911319200
202.911490875
202.911554088
202.911563400
202.911587462
202.911607100
202.911640750
202.911683313
202.911744425
202.911777538
202.911804925
202.911807012
202.911808900
202.911816537
202.911854100
202.911930600
202.911960575
202.911968000
202.911985787
202.912082387
202.912086913
202.912125312
202.912127875
202.912138462
202.912170200
202.912207462
202.912243212
202.912246288
202.912249062
202.912253300
202.912584313
202.912663288
202.912727563
202.912788775
202.912821638
202.912857838
202.912940962
202.912962800
202.912976400
202.912990138
202.912993938
202.913094675
202.913109550
202.913118212
202.913119238
202.913150175
202.913158788
202.913158912
202.913169425
202.913169512
202.913208375
202.913212512
202.913212713
202.913276775
202.913344300
202.913405612
202.913413612
202.913432500
202.913452213
202.913498600
202.913505813
202.913562500
202.913684450
202.913709337
202.913709900
202.913786238
202.913849250
202.913906600
202.913970463
202.913989275
202.914053650
202.914081613
202.914125762
202.914168550
202.914220750
202.914247150
202.914265338
202.914307475
202.914334650
202.914347787
202.914503575
202.914505088
202.914536650
202.914621250
202.914722687
202.914730825
202.914754250
202.914755988
202.914794700
202.914884013
202.914963787
202.914966500
202.914983950
202.915038350
202.915074600
202.915074788
202.915093837
202.915094825
202.915094912
202.915223887
202.915258650
202.915280763
202.915293525
202.915296112
202.915302975
202.915535388
202.915565612
202.915606887
202.915653637
202.915905300
202.915998475
202.916016375
202.916028900
202.916081488
202.916090375
202.916118450
202.916229512
202.916323775
202.916338862
202.916341550
202.916346825
202.916371550
202.916435075
202.916438675
202.916505875
202.916547175
202.916606625
202.916663487
202.916663750
202.916685288
202.916751700
202.916764013
202.916852087
202.916948000
202.917017700
202.917017787
202.917028738
202.917116413
202.917159825
202.917191325
202.917219088
202.917257162
202.917299738
202.917347325
202.917361350
202.917362363
202.917376037
202.917376663
202.917411112
202.917510550
202.917536612
202.917602512
202.917707875
202.917785463
202.917826738
202.917870525
202.917873862
202.917883787
202.918081525
202.918127312
202.918145750
202.918168912
202.918255450
202.918259113
202.918265712
202.918325125
202.918364750
202.918373688
202.918494325
202.918522700
202.918559750
202.918572313
202.918626825
202.918654625
202.918705650
202.918753400
202.918755938
202.918788125
202.918810875
202.918828150
202.918864362
202.918923900
202.918949487
202.918957575
202.919085400
202.919313775
202.919360187
202.919379362
202.919390238
202.919409950
202.919410513
202.919473050
202.919509875
202.919516888
202.919598975
202.919608162
202.919694413
202.919716738
202.919722275
202.919751488
202.919804137
202.919808400
202.919891050
202.919917250
202.919958363
202.919959200
202.920062400
202.920091150
202.920106850
202.920114313
202.920134475
202.920152212
202.920152363
202.920169112
202.920202200
202.920221850
202.920227375
202.920237912
202.920249837
202.920291362
202.920338388
202.920355400
202.920382238
202.920384313
202.920384400
202.920409638
202.920504787
202.920597037
202.920630813
202.920688837
202.920783338
202.920801475
202.920824112
202.920839400
202.920856675
202.920886650
202.920895875
202.920984200
202.920986263
202.921013325
202.921025550
202.921042113
202.921064838
202.921113950
202.921132938
202.921210062
202.921293712
202.921371850
202.921386050
202.921478575
202.921513000
202.921515125
202.921523487
202.921534638
202.921613288
202.921644563
202.921657125
202.921747762
202.921768425
202.921780625
202.921785588
202.921793762
202.921842787
202.921868313
202.921909325
202.921912988
202.921936862
202.921936975
202.921954013
202.921955513
202.922012312
202.922046937
202.922064662
202.922142775
202.922155200
202.922196512
202.922219800
202.922224650
202.922336863
202.922359150
202.922363075
202.922418900
202.922447713
202.922448312
202.922464388
202.922480487
202.922495300
202.922503438
202.922510362
202.922621362
202.922624500
202.922741788
202.922759150
202.922781600
202.922908050
202.922930325
202.922933625
202.922950012
202.922984287
202.923094475
202.923103237
202.923144662
202.923192938
202.923227050
202.923233012
202.923267662
202.923289275
202.923359975
202.923360938
202.923399825
202.923496675
202.923501100
202.923521500
202.923522787
202.923530525
202.923649638
202.923655612
202.923677062
202.923722637
202.923747362
202.923750388
202.923750512
202.923804325
202.923834338
202.923847525
202.923853625
202.923923812
202.923938537
202.923955863
202.923960163
202.923983013
202.924037188
202.924062000
202.924087362
202.924126412
202.924153262
202.924174687
202.924266825
202.924272575
202.924280187
202.924300612
202.924333075
202.924353000
202.924367575
202.924392000
202.924406763
202.924436475
202.924490600
202.924496875
202.924532100
202.924599775
202.924640250
202.924648962
202.924668237
202.924668625
202.924673200
202.924712212
202.924718362
202.924735413
202.924814800
202.924855950
202.924868688
202.924872075
202.924913237
202.924914588
202.924972025
202.924983763
202.924983962
202.925000638
202.925037263
202.925077475
202.925104300
202.925109875
202.925113825
202.925115637
202.925179975
202.925204150
202.925276913
202.925391525
202.925504750
202.925527963
202.925562350
202.925598475
202.925623887
202.925687762
202.925701162
202.925723325
202.925727937
202.925738738
202.925749062
202.925782163
202.925783488
202.925824450
202.925837300
202.925855138
202.925895825
202.925958775
202.925973062
202.925995338
202.925996675
202.926009887
202.926063875
202.926080037
202.926080125
202.926081425
202.926118750
202.926121663
202.926123638
202.926147488
202.926181800
202.926188825
202.926207300
202.926253825
202.926259888
202.926264237
202.926304638
202.926346387
202.926357488
202.926357575
202.926405750
202.926457275
202.926463625
202.926475500
202.926512800
202.926568412
202.926582600
202.926588863
202.926592338
202.926596975
202.926622512
202.926630475
202.926641400
202.926680550
202.926695112
202.926699750
202.926715088
202.926774350
202.926796362
202.926798163
202.926801000
202.926833762
202.926846638
202.926860775
202.926869213
202.926877638
202.926916125
202.926944413
202.926993613
202.927017237
202.927018600
202.927026875
202.927101712
202.927104975
202.927134937
202.927177637
202.927253575
202.927261837
202.927295100
202.927301537
202.927320025
202.927325287
202.927337163
202.927338550
202.927370062
202.927377412
202.927401763
202.927439300
202.927533487
202.927578350
202.927580375
202.927580975
202.927581387
202.927641813
202.927708925
202.927743112
202.927789537
202.927822762
202.927832050
202.927881238
202.927903400
202.927932300
202.927998825
202.927999075
202.928002400
202.928052987
202.928056600
202.928072037
202.928110400
202.928123413
202.928134500
202.928206088
202.928246938
202.928253175
202.928260050
202.928281250
202.928304875
202.928354050
202.928356412
202.928370250
202.928376900
202.928380887
202.928390012
202.928429700
202.928432050
202.928436688
202.928448100
202.928472750
202.928516188
202.928718412
202.928826775
202.928878825
202.928886525
202.928911725
202.928949275
202.929040138
202.929093712
202.929118350
202.929231138
202.929256113
202.929272275
202.929282838
202.929318775
202.929361925
202.929440413
202.929471500
202.929507750
202.929565387
202.929595125
202.929617425
202.929618087
202.929631838
202.929635950
202.929649288
202.929709550
202.929718900
202.929794787
202.929798213
202.929841925
202.929842288
202.929852313
202.929899662
202.929906325
202.929926688
202.929953275
202.930025137
202.930095525
202.930118437
202.930135600
202.930158675
202.930159038
202.930242962
202.930417650
202.930419825
202.930420650
202.930430538
202.930434200
202.930439688
202.930585000
202.930597225
202.930734712
202.930890725
202.930918313
202.930947750
202.930971750
202.930989388
202.931046775
202.931071838
202.931073688
202.931107088
202.931163263
202.931185787
202.931188250
202.931259350
202.931300013
202.931341375
202.931374900
202.931380900
202.931386637
202.931484100
202.931624263
202.931668688
202.931693475
202.931848175
202.931848263
202.931870650
202.931945713
202.931957550
202.931962413
202.931990862
202.932009387
202.932029800
202.932039487
202.932127837
202.932130050
202.932171538
202.932192988
202.932364363
202.932431125
202.932495450
202.932501200
202.932503287
202.932585612
202.932612725
202.932628537
202.932699975
202.932706988
202.932707988
202.932748213
202.932754550
202.932799675
202.932806950
202.932810563
202.932821988
202.932827113
202.932920887
202.932949187
202.932974938
202.933008387
202.933045137
202.933223137
202.933240563
202.933244200
202.933246413
202.933249675
202.933250787
202.933265150
202.933270738
202.933308238
202.933377650
202.933436487
202.933444450
202.933465975
202.933476775
202.933480675
202.933485225
202.933498250
202.933567388
202.933581300
202.933679700
202.933699125
202.933795688
202.933818912
202.933858563
202.933904175
202.933910613
202.934027750
202.934101125
202.934232912
202.934354437
202.934368938
202.934480000
202.934559800
202.934583975
202.934597600
202.934616950
202.934629962
202.934702525
202.934865275
202.934924488
202.934940313
202.934953888
202.934987475
202.934997375
202.935002612
202.935066638
202.935127550
202.935169538
202.935338975
202.935339712
202.935388200
202.935419913
202.935440725
202.935618475
202.935633212
202.935661138
202.935671725
202.935823987
202.935825988
202.935897063
202.935899350
202.935920775
202.935931025
202.935931112
202.935949962
202.935960825
202.935968288
202.935991475
202.935992050
202.936013162
202.936020075
202.936124587
202.936140250
202.936153975
202.936216237
202.936274188
202.936277125
202.936309750
202.936309838
202.936316300
202.936384387
202.936411437
202.936568600
202.936615525
202.936758513
202.936767737
202.936768763
202.936771637
202.936873100
202.936889987
202.936890700
202.936953338
202.936962838
202.937029700
202.937063163
202.937074025
202.937074112
202.937187562
202.937193225
202.937292625
202.937479875
202.937581387
202.937602175
202.937660937
202.937711538
202.937720900
202.937900550
202.937906562
202.938008825
202.938016038
202.938082450
202.938085212
202.938115850
202.938251850
202.938258738
202.938300675
202.938301812
202.938384238
202.938394537
202.938403350
202.938411950
202.938428687
202.938451037
202.938513137
202.938600750
202.938717013
202.938788138
202.938912850
202.938986325
202.939052863
202.939090675
202.939144938
202.939150388
202.939194612
202.939198963
202.939221788
202.939283500
202.939297525
202.939313025
202.939349675
202.939377425
202.939396300
202.939416875
202.939494013
202.939494225
202.939576775
202.939599913
202.939602237
202.939642263
202.939667213
202.939673263
202.939676350
202.939717925
202.939804788
202.939831812
202.939838812
202.939840688
202.939842062
202.939948525
202.939985900
202.940044812
202.940050463
202.940075075
202.940089475
202.940108375
202.940197500
202.940243625
202.940263775
202.940282763
202.940385900
202.940527263
202.940549737
202.940557750
202.940621750
202.940666525
202.940700612
202.940709637
202.940716650
202.940885688
202.940921825
202.941040750
202.941109750
202.941131975
202.941153888
202.941157125
202.941157225
202.941177850
202.941194513
202.941225600
202.941235587
202.941235675
202.941338312
202.941376550
202.941378950
202.941406113
202.941441700
202.941449775
202.941571125
202.941665875
202.941700387
202.941714762
202.941783738
202.941808850
202.941947987
202.941974313
202.941977875
202.941984838
202.942060175
202.942091438
202.942227025
202.942288800
202.942302400
202.942327763
202.942328075
202.942335075
202.942355950
202.942433700
202.942463800
202.942488163
202.942534188
202.942555900
202.942598788
202.942603325
202.942798600
202.942806787
202.942817287
202.942877725
202.942928537
202.942928813
202.942984887
202.943006400
202.943009850
202.943015213
202.943056713
202.943152650
202.943175950
202.943212225
202.943229375
202.943266037
202.943284763
202.943325975
202.943328538
202.943364987
202.943386487
202.943481862
202.943482413
202.943585975
202.943611525
202.943655087
202.943655737
202.943679912
202.943741212
202.943824700
202.943851738
202.943860462
202.943972975
202.944044950
202.944077687
202.944077775
202.944085038
202.944104875
202.944190850
202.944191875
202.944193350
202.944218025
202.944224512
202.944243025
202.944270088
202.944293900
202.944343250
202.944409638
202.944411387
202.944442325
202.944478637
202.944505975
202.944536962
202.944546637
202.944548550
202.944656800
202.944743138
202.944773075
202.944798000
202.944894987
202.945051700
202.945053788
202.945072912
202.945090975
202.945145425
202.945185450
202.945188900
202.945194575
202.945197512
202.945259725
202.945285888
202.945298425
202.945309750
202.945329037
202.945342713
202.945373012
202.945454862
202.945461763
202.945482275
202.945518100
202.945556175
202.945572375
202.945575013
202.945608150
202.945682225
202.945684275
202.945722775
202.945774737
202.945788650
202.945792475
202.945810137
202.945851775
202.945865037
202.945895987
202.945958462
202.945974562
202.945997713
202.946036025
202.946162913
202.946165250
202.946186175
202.946212250
202.946289587
202.946332762
202.946354662
202.946383350
202.946395550
202.946434525
202.946444287
202.946473400
202.946480288
202.946490350
202.946511612
202.946520287
202.946532300
202.946533612
202.946569625
202.946628775
202.946648863
202.946718763
202.946740225
202.946766562
202.946866350
202.946876763
202.946894138
202.946933300
202.947061475
202.947088800
202.947120200
202.947120313
202.947121450
202.947163063
202.947186563
202.947204700
202.947236912
202.947269600
202.947335475
202.947342212
202.947366937
202.947378775
202.947451550
202.947457087
202.947460350
202.947465787
202.947484213
202.947488325
202.947541250
202.947547612
202.947553875
202.947565387
202.947567462
202.947573863
202.947647875
202.947649862
202.947675300
202.947684150
202.947708938
202.947803200
202.947826787
202.947835500
202.947910063
202.948005612
202.948048038
202.948087850
202.948099337
202.948100388
202.948132687
202.948158100
202.948158300
202.948189788
202.948209362
202.948250275
202.948257450
202.948270150
202.948372388
202.948431312
202.948457775
202.948493425
202.948493512
202.948493738
202.948527300
202.948544850
202.948571262
202.948574388
202.948588825
202.948647775
202.948658088
202.948661875
202.948670637
202.948701338
202.948750875
202.948759700
202.948785400
202.948825013
202.948848725
202.948901987
202.948911275
202.949052525
202.949052600
202.949065625
202.949074000
202.949080187
202.949098563
202.949191238
202.949225225
202.949254588
202.949377625
202.949423938
202.949482350
202.949514675
202.949521637
202.949558225
202.949558300
202.949642100
202.949682787
202.949687213
202.949700337
202.949711600
202.949742300
202.949749688
202.949758175
202.949806025
202.949816575
202.949830975
202.949837987
202.949861163
202.949874937
202.949923937
202.949934425
202.949955250
202.949998763
202.950040637
202.950053950
202.950069425
202.950087013
202.950091525
202.950110100
202.950145325
202.950158350
202.950306200
202.950306687
202.950306775
202.950320225
202.950325787
202.950368675
202.950427475
202.950439537
202.950513950
202.950586675
202.950592763
202.950615150
202.950627550
202.950639725
202.950640387
202.950642025
202.950647350
202.950764625
202.950796650
202.950799888
202.950824050
202.950825700
202.950838650
202.950863675
202.950882150
202.950922263
202.951045062
202.951071525
202.951095175
202.951100312
202.951100488
202.951141350
202.951144513
202.951174038
202.951201300
202.951238975
202.951265487
202.951329025
202.951371825
202.951393712
202.951464250
202.951489125
202.951544063
202.951546162
202.951569500
202.951625337
202.951694300
202.951739725
202.951782175
202.951798338
202.951819350
202.951997138
202.952000962
202.952008613
202.952027388
202.952090088
202.952111237
202.952113037
202.952183537
202.952255350
202.952296725
202.952347087
202.952368288
202.952381975
202.952393250
202.952480425
202.952488488
202.952488862
202.952703850
202.952715475
202.952778588
202.952804100
202.952804213
202.952841113
202.952882738
202.952885975
202.952890413
202.952925437
202.952975825
202.952987525
202.953021100
202.953022500
202.953050612
202.953073913
202.953155375
202.953185413
202.953213912
202.953214188
202.953232587
202.953248013
202.953314662
202.953347725
202.953394275
202.953420650
202.953543425
202.953551887
202.953608188
202.953608275
202.953661437
202.953765613
202.953775200
202.953854675
202.953891775
202.953943737
202.954056050
202.954066488
202.954074075
202.954136737
202.954156325
202.954174300
202.954222975
202.954240475
202.954248325
202.954271700
202.954324287
202.954412913
202.954450350
202.954452400
202.954474912
202.954548800
202.954575113
202.954589037
202.954633575
202.954644450
202.954664625
202.954673413
202.954683650
202.954710388
202.954714275
202.954761563
202.954808988
202.954816800
202.954823425
202.954833625
202.954834788
202.954857200
202.954877262
202.954878300
202.954891500
202.954892737
202.954903162
202.954903487
202.954973000
202.955037075
202.955042637
202.955097525
202.955136437
202.955136975
202.955201762
202.955225187
202.955235250
202.955347025
202.955348675
202.955428200
202.955452162
202.955505800
202.955505975
202.955508713
202.955510912
202.955541937
202.955629687
202.955664738
202.955701575
202.955727663
202.955739488
202.955756187
202.955860588
202.955879237
202.955884825
202.955900450
202.955917387
202.955952712
202.955985438
202.956001150
202.956065300
202.956090913
202.956094463
202.956120125
202.956163038
202.956164487
202.956178862
202.956200875
202.956202913
202.956315012
202.956328488
202.956394488
202.956409775
202.956443175
202.956476288
202.956552200
202.956586888
202.956597088
202.956644675
202.956735587
202.956753150
202.956770850
202.956770975
202.956803912
202.956843525
202.956866175
202.956920787
202.956953275
202.957019637
202.957028613
202.957110175
202.957122275
202.957148012
202.957177875
202.957201237
202.957263850
202.957387138
202.957443162
202.957453713
202.957574450
202.957581038
202.957666825
202.957749425
202.957774462
202.957825163
202.957848888
202.957897175
202.957926450
202.957937125
202.957951650
202.957964900
202.957990475
202.958048263
202.958077213
202.958085275
202.958095862
202.958098987
202.958101787
202.958163937
202.958191875
202.958201513
202.958209550
202.958221550
202.958226375
202.958259137
202.958282487
202.958316738
202.958348237
202.958356463
202.958394688
202.958455100
202.958459188
202.958488050
202.958542488
202.958547888
202.958617263
202.958628812
202.958630350
202.958678450
202.958711362
202.958731712
202.958780138
202.958800287
202.958847787
202.958850538
202.958866175
202.958871425
202.958910737
202.958979162
202.959001000
202.959060725
202.959143025
202.959206200
202.959206287
202.959263125
202.959263450
202.959277175
202.959342937
202.959431562
202.959431637
202.959441812
202.959563425
202.959565625
202.959608375
202.959614450
202.959618138
202.959639138
202.959671450
202.959697150
202.959732600
202.959748913
202.959772500
202.959791212
202.959836688
202.959883238
202.959886512
202.959904088
202.959904175
202.959917800
202.959966175
202.959980175
202.960016637
202.960040925
202.960042337
202.960055050
202.960070387
202.960070613
202.960114150
202.960183788
202.960205637
202.960234662
202.960287700
202.960328650
202.960395337
202.960437538
202.960447888
202.960472100
202.960481063
202.960489825
202.960493063
202.960530963
202.960535387
202.960565538
202.960619737
202.960693687
202.960731850
202.960840600
202.960917062
202.960917150
202.960996287
202.961010375
202.961061425
202.961111400
202.961138188
202.961165563
202.961190287
202.961290525
202.961304313
202.961375938
202.961393450
202.961406087
202.961439738
202.961488237
202.961508162
202.961513325
202.961518862
202.961531000
202.961558462
202.961602850
202.961668838
202.961761450
202.961825837
202.961919287
202.961928987
202.962047063
202.962069825
202.962073113
202.962097863
202.962216112
202.962216912
202.962237325
202.962249988
202.962250863
202.962275075
202.962292813
202.962329450
202.962337263
202.962349413
202.962370075
202.962402725
202.962486975
202.962516112
202.962523625
202.962564112
202.962567275
202.962651075
202.962697738
202.962698475
202.962757487
202.962775075
202.962781737
202.962842913
202.962853088
202.962879913
202.962901612
202.962903300
202.962904012
202.962907125
202.962977500
202.963019113
202.963034413
202.963077613
202.963085625
202.963094813
202.963108887
202.963118012
202.963126063
202.963173262
202.963204762
202.963220562
202.963227413
202.963271063
202.963356412
202.963400000
202.963439238
202.963547788
202.963576138
202.963579713
202.963584163
202.963595625
202.963621588
202.963674250
202.963683150
202.963735825
202.963771400
202.963774950
202.963845937
202.963852087
202.963887125
202.963898225
202.963929562
202.963943075
202.963948675
202.964013950
202.964056600
202.964090562
202.964124137
202.964184600
202.964205862
202.964246900
202.964256062
202.964317062
202.964374125
202.964380487
202.964385625
202.964401450
202.964401625
202.964403975
202.964407250
202.964428287
202.964433175
202.964448288
202.964533875
202.964601800
202.964616312
202.964633013
202.964637250
202.964641600
202.964646138
202.964651425
202.964654775
202.964679112
202.964679200
202.964697950
202.964699013
202.964720637
202.964746663
202.964769437
202.964787550
202.964835163
202.964835925
202.964853850
202.964854625
202.964855162
202.964867588
202.964876487
202.964880150
202.964889725
202.964931487
202.964994900
202.965105537
202.965106862
202.965108575
202.965123575
202.965127588
202.965150112
202.965172800
202.965182975
202.965206513
202.965225350
202.965302087
202.965322325
202.965350662
202.965354100
202.965362413
202.965378225
202.965416487
202.965444575
202.965525875
202.965576237
202.965614950
202.965640550
202.965724050
202.965769988
202.965771000
202.965812475
202.965822637
202.965953288
202.966043025
202.966106938
202.966138525
202.966188975
202.966190275
202.966321212
202.966370150
202.966387062
202.966391925
202.966395438
202.966404150
202.966408175
202.966445263
202.966460813
202.966486750
202.966489938
202.966541188
202.966574525
202.966577462
202.966594837
202.966648238
202.966658525
202.966744213
202.966748013
202.966750813
202.966776225
202.966820100
202.966850700
202.966852512
202.966853862
202.966921063
202.966982338
202.966982950
202.967076537
202.967097475
202.967097675
202.967195987
202.967199550
202.967202225
202.967240837
202.967242800
202.967296288
202.967305400
202.967311625
202.967313612
202.967335325
202.967349037
202.967361950
202.967368950
202.967400750
202.967404563
202.967428025
202.967452900
202.967492413
202.967505963
202.967514913
202.967534775
202.967549638
202.967572150
202.967589213
202.967594300
202.967603225
202.967669700
202.967672238
202.967724438
202.967773100
202.967774037
202.967784612
202.967787100
202.967840062
202.967874575
202.967875513
202.967921413
202.967969638
202.967974800
202.967978862
202.967987675
202.967990813
202.968002225
202.968035975
202.968043387
202.968055513
202.968056413
202.968085863
202.968170388
202.968182000
202.968283287
202.968300875
202.968305837
202.968337013
202.968347212
202.968390013
202.968472187
202.968489950
202.968548013
202.968577525
202.968591363
202.968713762
202.968720800
202.968769837
202.968856000
202.968967900
202.968971350
202.969009400
202.969024762
202.969111712
202.969191513
202.969255600
202.969256162
202.969320587
202.969333638
202.969400863
202.969425225
202.969435450
202.969487175
202.969491650
202.969516863
202.969544700
202.969718737
202.969730250
202.969831663
202.969901413
202.969903888
202.969932125
202.969958325
202.969967137
202.970027638
202.970056275
202.970086350
202.970089250
202.970118587
202.970265213
202.970284163
202.970338800
202.970361188
202.970368275
202.970388662
202.970412375
202.970464300
202.970477187
202.970504788
202.970532900
202.970556475
202.970560250
202.970562050
202.970572225
202.970572763
202.970583237
202.970611200
202.970613425
202.970639863
202.970686150
202.970720113
202.970723100
202.970723313
202.970737488
202.970815037
202.970816175
202.970855400
202.970944538
202.970953863
202.971053275
202.971158775
202.971171375
202.971210912
202.971276275
202.971337900
202.971341350
202.971406338
202.971417375
202.971474425
202.971510275
202.971553050
202.971665962
202.971670762
202.971675087
202.971690925
202.971721863
202.971833025
202.971909925
202.971933475
202.971986300
202.972087800
202.972102650
202.972121825
202.972132500
202.972137300
202.972152175
202.972176425
202.972184263
202.972202713
202.972229413
202.972301225
202.972323775
202.972341050
202.972350412
202.972458675
202.972521513
202.972553938
202.972561450
202.972577987
202.972641512
202.972645775
202.972646075
202.972656538
202.972678387
202.972686800
202.972711487
202.972748263
202.972764138
202.972812662
202.972849537
202.972912875
202.972945837
202.972984812
202.973093363
202.973096562
202.973126213
202.973251525
202.973278350
202.973289937
202.973321513
202.973380187
202.973396050
202.973435950
202.973457887
202.973487425
202.973518337
202.973524712
202.973524962
202.973542113
202.973651975
202.973715787
202.973727475
202.973727562
202.973872562
202.973930663
202.973953600
202.973954712
202.973980238
202.973980512
202.974007975
202.974011413
202.974017950
202.974046762
202.974064550
202.974154100
202.974202563
202.974218113
202.974220013
202.974225787
202.974241113
202.974256700
202.974279650
202.974456938
202.974521300
202.974556487
202.974613763
202.974633250
202.974696362
202.974702500
202.974716925
202.974747587
202.974773438
202.974782812
202.974813337
202.974843088
202.974881437
202.974884438
202.974888937
202.974922962
202.974930650
202.974934125
202.974945450
202.974987425
202.975017237
202.975068163
202.975132338
202.975146462
202.975183563
202.975305800
202.975356613
202.975379000
202.975436013
202.975526275
202.975543250
202.975599762
202.975644675
202.975644762
202.975718800
202.975768612
202.975776163
202.975797663
202.975826975
202.975829375
202.975920825
202.975922300
202.975923400
202.976001050
202.976007512
202.976069925
202.976070137
202.976070238
202.976120987
202.976159413
202.976161100
202.976184375
202.976211038
202.976211875
202.976283900
202.976334638
202.976351000
202.976365963
202.976416625
202.976503963
202.976595150
202.976595275
202.976605812
202.976637100
202.976654812
202.976781063
202.976781400
202.976814025
202.976839600
202.976945425
202.976971988
202.977054200
202.977154788
202.977200288
202.977261925
202.977293550
202.977305188
202.977367112
202.977403750
202.977537912
202.977555975
202.977563237
202.977612850
202.977706350
202.977795825
202.977815475
202.977932850
202.977939238
202.977955150
202.977957500
202.978058750
202.978093800
202.978099350
202.978234563
202.978245563
202.978251400
202.978289925
202.978333800
202.978363438
202.978376438
202.978422238
202.978429450
202.978581650
202.978615888
202.978625088
202.978648575
202.978672187
202.978679062
202.978737775
202.978750400
202.978766600
202.978796088
202.978832375
202.978840563
202.978877625
202.978892900
202.978894962
202.979001250
202.979007812
202.979136512
202.979163250
202.979222387
202.979247950
202.979268975
202.979415112
202.979508813
202.979514350
202.979524338
202.979540937
202.979556938
202.979612938
202.979642750
202.979730462
202.979730738
202.979799112
202.979799525
202.979824162
202.979901300
202.979945025
202.979956825
202.980112250
202.980141775
202.980145687
202.980146450
202.980163200
202.980199787
202.980236100
202.980236300
202.980248550
202.980256100
202.980316725
202.980338663
202.980376150
202.980495425
202.980501513
202.980527537
202.980591237
202.980603775
202.980612675
202.980625750
202.980692263
202.980727513
202.980761962
202.980802737
202.980912525
202.980936488
202.980968838
202.980979975
202.981029987
202.981092063
202.981093563
202.981165538
202.981188288
202.981198613
202.981216112
202.981290400
202.981322887
202.981351238
202.981417425
202.981443563
202.981453163
202.981570562
202.981580063
202.981605288
202.981652913
202.981714625
202.981729363
202.981730062
202.981825437
202.981837262
202.981862237
202.981915150
202.981997438
202.982024425
202.982058937
202.982098138
202.982112188
202.982133887
202.982155512
202.982273875
202.982277225
202.982332025
202.982403650
202.982474775
202.982641688
202.982660550
202.982674412
202.982674550
202.982814813
202.982880687
202.982887887
202.982940400
202.982944662
202.982966150
202.982976075
202.982986525
202.983023788
202.983056387
202.983075313
202.983242212
202.983254500
202.983262875
202.983265875
202.983271675
202.983297088
202.983326200
202.983328275
202.983328425
202.983423650
202.983574487
202.983607375
202.983645588
202.983665425
202.983671738
202.983674550
202.983676325
202.983771450
202.983784213
202.983799775
202.983810250
202.983845087
202.983909850
202.983910262
202.984103987
202.984169400
202.984236175
202.984309750
202.984591300
202.984610713
202.984660950
202.984661050
202.984661187
202.984867713
202.984885725
202.984914650
202.984918462
202.984931913
202.984934463
202.985050237
202.985059900
202.985063988
202.985065325
202.985065413
202.985153325
202.985305187
202.985325112
202.985355300
202.985379500
202.985390825
202.985450988
202.985485475
202.985548900
202.985668387
202.985744788
202.985745825
202.985767912
202.985819037
202.985876112
202.985895863
202.985944588
202.985983700
202.986031300
202.986039975
202.986045512
202.986070862
202.986071788
202.986126300
202.986139025
202.986148213
202.986337350
202.986365062
202.986450338
202.986451187
202.986452625
202.986509213
202.986514913
202.986611700
202.986625812
202.986661500
202.986679825
202.986693337
202.986766913
202.986872825
202.986878988
202.986961963
202.987075837
202.987077400
202.987086925
202.987087363
202.987110237
202.987187538
202.987231750
202.987239575
202.987306738
202.987309775
202.987311662
202.987315562
202.987387738
202.987395050
202.987442575
202.987444150
202.987463762
202.987504850
202.987509813
202.987547188
202.987570162
202.987572212
202.987618050
202.987680775
202.987741125
202.987767212
202.987779000
202.987788913
202.987819987
202.987833163
202.987864838
202.987873525
202.987897837
202.987906237
202.987922375
202.987935350
202.987994475
202.988010950
202.988013475
202.988078750
202.988090537
202.988095375
202.988103488
202.988233638
202.988241625
202.988290213
202.988290775
202.988332175
202.988364225
202.988366025
202.988370513
202.988374962
202.988404863
202.988469675
202.988474075
202.988536225
202.988570750
202.988570850
202.988656362
202.988666850
202.988671937
202.988672237
202.988673400
202.988677875
202.988687887
202.988783713
202.988890812
202.988932337
202.988940525
202.989011587
202.989027588
202.989144538
202.989145800
202.989276963
202.989299900
202.989335412
202.989336425
202.989339712
202.989341625
202.989362425
202.989367500
202.989415313
202.989453525
202.989478300
202.989485425
202.989529387
202.989537138
202.989632275
202.989665775
202.989776175
202.989830425
202.989842262
202.989842350
202.989883400
202.989890975
202.989898150
202.989913662
202.989917862
202.989956075
202.989975787
202.990057512
202.990103662
202.990127575
202.990153525
202.990163188
202.990180788
202.990180875
202.990219850
202.990284887
202.990332438
202.990365725
202.990391725
202.990394437
202.990395062
202.990400525
202.990493813
202.990508850
202.990552100
202.990573325
202.990676487
202.990780775
202.990836338
202.990857562
202.990857650
202.990875325
202.990948875
202.991007113
202.991017825
202.991021037
202.991026863
202.991086962
202.991143825
202.991147600
202.991157875
202.991265425
202.991315525
202.991319812
202.991354237
202.991362175
202.991407313
202.991409487
202.991475437
202.991484525
202.991491575
202.991497275
202.991577550
202.991583112
202.991597988
202.991614175
202.991705212
202.991802463
202.991832250
202.991874812
202.991909563
202.991919775
202.991925775
202.991956200
202.991993225
202.992056738
202.992104400
202.992213175
202.992233188
202.992263363
202.992273912
202.992306112
202.992308938
202.992337137
202.992376087
202.992436400
202.992475187
202.992585450
202.992600087
202.992613237
202.992639475
202.992772500
202.992786725
202.992882975
202.992889200
202.992927113
202.992961213
202.992970400
202.992974513
202.993002988
202.993041288
202.993048738
202.993111400
202.993190100
202.993306125
202.993341175
202.993391650
202.993433512
202.993465813
202.993513587
202.993519250
202.993547987
202.993608725
202.993635288
202.993642725
202.993665513
202.993685800
202.993685925
202.993690350
202.993719550
202.993771425
202.993807288
202.993849737
202.993874725
202.993951337
202.993951475
202.993981725
202.993990900
202.994029575
202.994045137
202.994134750
202.994169038
202.994169188
202.994188125
202.994195775
202.994222337
202.994284475
202.994289750
202.994290538
202.994333737
202.994345987
202.994348550
202.994399275
202.994438462
202.994533650
202.994536825
202.994574825
202.994579875
202.994708062
202.994779112
202.994782612
202.994797237
202.994833663
202.994839950
202.994856800
202.994865100
202.994923925
202.994949750
202.995012487
202.995122425
202.995131837
202.995215600
202.995298013
202.995359463
202.995410675
202.995414038
202.995456262
202.995458900
202.995476612
202.995531038
202.995546450
202.995552250
202.995558325
202.995626587
202.995684288
202.995694912
202.995749200
202.995780625
202.995831900
202.995848525
202.995881175
202.995892188
202.995907800
202.995964000
202.995990188
202.996009238
202.996027613
202.996061613
202.996093188
202.996143738
202.996211512
202.996308125
202.996358575
202.996363487
202.996395775
202.996449725
202.996496100
202.996554900
202.996572988
202.996605450
202.996607087
202.996624725
202.996665312
202.996665400
202.996701487
202.996729262
202.996738925
202.996751537
202.996775825
202.996783313
202.996866050
202.996896887
202.996915088
202.996931088
202.996945675
202.996945762
202.996998962
202.997046512
202.997056700
202.997141700
202.997147412
202.997171038
202.997193987
202.997221287
202.997248437
202.997305625
202.997330525
202.997330837
202.997421662
202.997433950
202.997434188
202.997468913
202.997514263
202.997543450
202.997571875
202.997634575
202.997672050
202.997701775
202.997766450
202.997801775
202.997819800
202.997857150
202.997884137
202.998000888
202.998030162
202.998050288
202.998067313
202.998102063
202.998112313
202.998133250
202.998143263
202.998150987
202.998208300
202.998218325
202.998237713
202.998300100
202.998310150
202.998327350
202.998327925
202.998351200
202.998352000
202.998396325
202.998418388
202.998454162
202.998455875
202.998459700
202.998467938
202.998512425
202.998514675
202.998547800
202.998549312
202.998574238
202.998574937
202.998583575
202.998613837
202.998615550
202.998704600
202.998730675
202.998732050
202.998810387
202.998853100
202.998903175
202.998921688
202.998932763
202.999004375
202.999006600
202.999103500
202.999113100
202.999126775
202.999224425
202.999390500
202.999390963
202.999392938
202.999396862
202.999409100
202.999414400
202.999464025
202.999513138
202.999606088
202.999614138
202.999619550
202.999671788
202.999695737
202.999785775
202.999824588
202.999956875
203.000021487
203.000041038
203.000069775
203.000106375
203.000111288
203.000160600
203.000165250
203.000172187
203.000225513
203.000313550
203.000380737
203.000388800
203.000391525
203.000420488
203.000442063
203.000480237
203.000481525
203.000483487
203.000546988
203.000578700
203.000664200
203.000701712
203.000724275
203.000780350
203.000856838
203.000860075
203.000867062
203.000874888
203.000876487
203.000926550
203.000963850
203.000963950
203.000986100
203.000996813
203.000998625
203.000999525
203.001005338
203.001005862
203.001017475
203.001109950
203.001122250
203.001152675
203.001169412
203.001175313
203.001229050
203.001229137
203.001268050
203.001297050
203.001314713
203.001335925
203.001362550
203.001581388
203.001588363
203.001596100
203.001664363
203.001705100
203.001778250
203.001908163
203.001916488
203.001949763
203.001994100
203.002003325
203.002021400
203.002021500
203.002036275
203.002036825
203.002059650
203.002142137
203.002152450
203.002195113
203.002204363
203.002212475
203.002308925
203.002321862
203.002364787
203.002420162
203.002610062
203.002616100
203.002626013
203.002630337
203.002681188
203.002687400
203.002701000
203.002854825
203.002891162
203.002918763
203.002930962
203.003016550
203.003016737
203.003068612
203.003115562
203.003163900
203.003179275
203.003192538
203.003284500
203.003285025
203.003321212
203.003387925
203.003528313
203.003569675
203.003596587
203.003596675
203.003642400
203.003671013
203.003682350
203.003685313
203.003703737
203.003718475
203.003819212
203.003833250
203.003843675
203.003918562
203.003975925
203.004037437
203.004047875
203.004139950
203.004187025
203.004261587
203.004337950
203.004364662
203.004391775
203.004407975
203.004429063
203.004472225
203.004521100
203.004594925
203.004706887
203.004767125
203.004895275
203.004968500
203.005019213
203.005059575
203.005086363
203.005086812
203.005138612
203.005150663
203.005152587
203.005195050
203.005316425
203.005341963
203.005425962
203.005482975
203.005490175
203.005501050
203.005533112
203.005535087
203.005560987
203.005595775
203.005669112
203.005730188
203.005734738
203.005777000
203.005837413
203.005865300
203.005887588
203.005939638
203.005939738
203.005993437
203.006049500
203.006111650
203.006135800
203.006186700
203.006211925
203.006247650
203.006248400
203.006272362
203.006295287
203.006315938
203.006324500
203.006347763
203.006375037
203.006438363
203.006466988
203.006467138
203.006520925
203.006571487
203.006813850
203.006934863
203.006958950
203.006962488
203.006985175
203.006996337
203.007147487
203.007220450
203.007336313
203.007386287
203.007395900
203.007413213
203.007593463
203.007672700
203.007752463
203.007817575
203.007817663
203.007840813
203.007864187
203.007866938
203.007950787
203.008000737
203.008073000
203.008100162
203.008104975
203.008168587
203.008171137
203.008279375
203.008285325
203.008288287
203.008330250
203.008344263
203.008493012
203.008506800
203.008519450
203.008528150
203.008605675
203.008635975
203.008665875
203.008666000
203.008666125
203.008806588
203.008865525
203.008936737
203.009071038
203.009156088
203.009169337
203.009180262
203.009184162
203.009344537
203.009382925
203.009416187
203.009419275
203.009421337
203.009482962
203.009538663
203.009543275
203.009662187
203.009733162
203.009747975
203.009829725
203.009829900
203.009867775
203.009873688
203.009923362
203.010082038
203.010085900
203.010178312
203.010290513
203.010382537
203.010820037
203.010899188
203.010993375
203.010993500
203.011077987
203.011203225
203.011319362
203.011332925
203.011440550
203.011522388
203.011536950
203.011597438
203.011634988
203.011644275
203.011670788
203.011697400
203.011707300
203.011721575
203.011795475
203.011831387
203.011845163
203.012080525
203.012110388
203.012115925
203.012133637
203.012264025
203.012273450
203.012273600
203.012274638
203.012425987
203.012455088
203.012602813
203.012665700
203.012666875
203.012694987
203.012729638
203.012816087
203.012997762
203.013003188
203.013077350
203.013318438
203.013330200
203.013395438
203.013440438
203.013461100
203.013480563
203.013566363
203.013574662
203.013602338
203.013666525
203.013716563
203.013734050
203.013800200
203.013846863
203.013903613
203.013904637
203.013936025
203.013986375
203.014024788
203.014056388
203.014068900
203.014146625
203.014152625
203.014152712
203.014168512
203.014184050
203.014200450
203.014260975
203.014498775
203.014499812
203.014512212
203.014512300
203.014590537
203.014625913
203.014642000
203.014691950
203.014716125
203.014788450
203.014875512
203.014902925
203.014963200
203.014963975
203.015275475
203.015280037
203.015475025
203.015585700
203.015606700
203.015851562
203.015898813
203.015954450
203.015965338
203.016075538
203.016087975
203.016178875
203.016239375
203.016293663
203.016305925
203.016325537
203.016515175
203.016519638
203.016537200
203.016556337
203.016559575
203.016559662
203.016599388
203.016606763
203.016738962
203.016741925
203.016835450
203.016884575
203.016897250
203.016955075
203.017031263
203.017047575
203.017100400
203.017144000
203.017146525
203.017156613
203.017182813
203.017298825
203.017299113
203.017299225
203.017345412
203.017445900
203.017446075
203.017543800
203.017646525
203.017682700
203.017776562
203.017778338
203.017802200
203.017849563
203.017962863
203.018099025
203.018188463
203.018347800
203.018368313
203.018368400
203.018476125
203.018527837
203.018625825
203.018700312
203.018756700
203.018958725
203.019009837
203.019033700
203.019033800
203.019064813
203.019074787
203.019110313
203.019123575
203.019133238
203.019237538
203.019246638
203.019343637
203.019377762
203.019397013
203.019418500
203.019447100
203.019504525
203.019504738
203.019508350
203.019652487
203.019709900
203.019770413
203.019802537
203.019893513
203.019949712
203.019964675
203.020138050
203.020161900
203.020166950
203.020183525
203.020359625
203.020415825
203.020453250
203.020475275
203.020492150
203.020610213
203.020934563
203.020983175
203.021031887
203.021042387
203.021061050
203.021095363
203.021131150
203.021198000
203.021250000
203.021270512
203.021373762
203.021398688
203.021452613
203.021515887
203.021651187
203.021680200
203.021736562
203.021748650
203.021809862
203.021869200
203.021933325
203.022014050
203.022161538
203.022163750
203.022280913
203.022293325
203.022312350
203.022361450
203.022378788
203.022423962
203.022444375
203.022522875
203.022564112
203.022707675
203.022708000
203.022763975
203.022935488
203.022958813
203.022980725
203.023001362
203.023073075
203.023112375
203.023149325
203.023184375
203.023215675
203.023233113
203.023329650
203.023342063
203.023348625
203.023350838
203.023397338
203.023397913
203.023411200
203.023468863
203.023671662
203.023714187
203.023714425
203.023720438
203.023720775
203.023884125
203.024095575
203.024178363
203.024183462
203.024185888
203.024226688
203.024250650
203.024396362
203.024460188
203.024478612
203.024544537
203.024545675
203.024565312
203.024601962
203.024618263
203.024674450
203.024762475
203.024775312
203.024796200
203.024837100
203.024972750
203.024995825
203.024995925
203.025000912
203.025055463
203.025055788
203.025147837
203.025177100
203.025196925
203.025351400
203.025368238
203.025424675
203.025424787
203.025460113
203.025583500
203.025632538
203.025664138
203.025690975
203.025718538
203.025833162
203.025836375
203.025863725
203.025865675
203.025980200
203.026012187
203.026065925
203.026119525
203.026125650
203.026191775
203.026276537
203.026276625
203.026342737
203.026368025
203.026368925
203.026411387
203.026415388
203.026775075
203.026792812
203.026803975
203.026893025
203.026893575
203.026946275
203.026957587
203.027032850
203.027165637
203.027257338
203.027329575
203.027333050
203.027356962
203.027377925
203.027433475
203.027486888
203.027487863
203.027541512
203.027692188
203.027720850
203.027816487
203.027818237
203.027819163
203.027835613
203.027842350
203.027875875
203.027894438
203.027935063
203.027971025
203.028031525
203.028083875
203.028222925
203.028241475
203.028253237
203.028335363
203.028375288
203.028381537
203.028408988
203.028460887
203.028505325
203.028540925
203.028599788
203.028608075
203.028636863
203.028646213
203.028758875
203.028766000
203.028806925
203.028854550
203.029067200
203.029314013
203.029327075
203.029533262
203.029583125
203.029583588
203.029590238
203.029603325
203.029761150
203.029807188
203.029810025
203.029827800
203.029857725
203.029860950
203.029873900
203.029964888
203.029975650
203.029999800
203.030049212
203.030058500
203.030114637
203.030184712
203.030192312
203.030233837
203.030243675
203.030262525
203.030287050
203.030439825
203.030489325
203.030494412
203.030494662
203.030598037
203.030609475
203.030738587
203.030778387
203.030848675
203.030922963
203.030989100
203.031032087
203.031077337
203.031147188
203.031268388
203.031271850
203.031318125
203.031399787
203.031400563
203.031473150
203.031516363
203.031552062
203.031587887
203.031637937
203.031722925
203.031783462
203.031838637
203.031928387
203.031997575
203.032133612
203.032167063
203.032224213
203.032241325
203.032290625
203.032332175
203.032334425
203.032461112
203.032558413
203.032587363
203.032594875
203.032649725
203.032798975
203.032817150
203.032867687
203.032880213
203.032899988
203.032940375
203.032996025
203.033035150
203.033040500
203.033070450
203.033079575
203.033124800
203.033144800
203.033222475
203.033316213
203.033640238
203.033807750
203.033839300
203.033852738
203.033909513
203.034129162
203.034281250
203.034287487
203.034415125
203.034512938
203.034637113
203.034646475
203.034701725
203.034711063
203.034719750
203.034742300
203.034751588
203.034755138
203.034878400
203.034899312
203.034999787
203.035006125
203.035035887
203.035207087
203.035209875
203.035260738
203.035265837
203.035365288
203.035410813
203.035476675
203.035496775
203.035501950
203.035533325
203.035582912
203.035684662
203.035698525
203.035714837
203.035830987
203.035879962
203.035933125
203.035947625
203.036008662
203.036135513
203.036367587
203.036372350
203.036411663
203.036425050
203.036568362
203.036600825
203.036611375
203.036866200
203.036908388
203.036930800
203.036950262
203.037101000
203.037366838
203.037394688
203.037524250
203.037524362
203.037550288
203.037563987
203.037750738
203.037808175
203.037831337
203.037874825
203.037891312
203.037899638
203.038064350
203.038097400
203.038267838
203.038274375
203.038283587
203.038310663
203.038352387
203.038356725
203.038397463
203.038498575
203.038503238
203.038559700
203.038572325
203.038586487
203.038607138
203.038634000
203.038677100
203.038845975
203.038907712
203.038965338
203.039065263
203.039095575
203.039099000
203.039131125
203.039131237
203.039142825
203.039158975
203.039224437
203.039256800
203.039291137
203.039389200
203.039407150
203.039455463
203.039507525
203.039533987
203.039549150
203.039656925
203.039680763
203.039876263
203.039911875
203.039913550
203.039953688
203.040024450
203.040058625
203.040135287
203.040187337
203.040273275
203.040343475
203.040367150
203.040528650
203.040579000
203.040583150
203.040647237
203.040673250
203.040691850
203.040745050
203.040771912
203.040917063
203.040947575
203.041013862
203.041016262
203.041146175
203.041156275
203.041201700
203.041201838
203.041275187
203.041326450
203.041326800
203.041339362
203.041389875
203.041404487
203.041450050
203.041532663
203.041536200
203.041580613
203.041597100
203.041666588
203.041890075
203.041931600
203.041962925
203.041986750
203.042124575
203.042157700
203.042239000
203.042242238
203.042242475
203.042257887
203.042272925
203.042414587
203.042446238
203.042451812
203.042469575
203.042570750
203.042627925
203.042630438
203.042668163
203.042683737
203.042710975
203.042770700
203.042785275
203.042790500
203.042825875
203.042830313
203.042837600
203.042893163
203.042901750
203.042902725
203.042961988
203.043113363
203.043116275
203.043127175
203.043163350
203.043164750
203.043231037
203.043351400
203.043356462
203.043388150
203.043422425
203.043507213
203.043582925
203.043656838
203.043703188
203.043730687
203.043832100
203.043839750
203.043886963
203.043932862
203.044015538
203.044030663
203.044117525
203.044133175
203.044228200
203.044228637
203.044273337
203.044277575
203.044303800
203.044312425
203.044322563
203.044342887
203.044343387
203.044369225
203.044401975
203.044495775
203.044524125
203.044528800
203.044542350
203.044559687
203.044599812
203.044617937
203.044691787
203.044788737
203.044835100
203.044943063
203.044999400
203.045060412
203.045080350
203.045092613
203.045102175
203.045113612
203.045152887
203.045163200
203.045265425
203.045274038
203.045278088
203.045321000
203.045380250
203.045380750
203.045420688
203.045440463
203.045481125
203.045500375
203.045501288
203.045533812
203.045534575
203.045565737
203.045566000
203.045586337
203.045618400
203.045632775
203.045645350
203.045739200
203.045741612
203.045808988
203.045812100
203.045822275
203.045846963
203.045847200
203.045896275
203.045904038
203.045933100
203.045938438
203.046007225
203.046044075
203.046080388
203.046085138
203.046105625
203.046122387
203.046125712
203.046126400
203.046134413
203.046161388
203.046262700
203.046274138
203.046355912
203.046356000
203.046366975
203.046396925
203.046421038
203.046453187
203.046496762
203.046517913
203.046522700
203.046613538
203.046636100
203.046670775
203.046687712
203.046732212
203.046785100
203.046828325
203.046868238
203.047016350
203.047091950
203.047108038
203.047144500
203.047160313
203.047167250
203.047200775
203.047200938
203.047275400
203.047301562
203.047307250
203.047309650
203.047309813
203.047341212
203.047352663
203.047355500
203.047375262
203.047438312
203.047466638
203.047507763
203.047513538
203.047517350
203.047532550
203.047548312
203.047552287
203.047564525
203.047568000
203.047574825
203.047601975
203.047605887
203.047612125
203.047623762
203.047638675
203.047658463
203.047672662
203.047673150
203.047673337
203.047682550
203.047708013
203.047782675
203.047812413
203.047822625
203.047828363
203.047862912
203.047922938
203.047938150
203.047955375
203.047961450
203.047974638
203.048000125
203.048016750
203.048056962
203.048079113
203.048089713
203.048110425
203.048113775
203.048169387
203.048169513
203.048171438
203.048187038
203.048220612
203.048224400
203.048225625
203.048241825
203.048274200
203.048287175
203.048297163
203.048406400
203.048408688
203.048422000
203.048433125
203.048470775
203.048541725
203.048554688
203.048559138
203.048567762
203.048614125
203.048642225
203.048664000
203.048733300
203.048799700
203.048807463
203.048821688
203.048841113
203.048860663
203.048861112
203.048879000
203.048891225
203.048946450
203.048950550
203.048968575
203.049013625
203.049033875
203.049062088
203.049063350
203.049076638
203.049105075
203.049112100
203.049169000
203.049174037
203.049214688
203.049225425
203.049238162
203.049242250
203.049251775
203.049252962
203.049255850
203.049274975
203.049305675
203.049316812
203.049321913
203.049330363
203.049370587
203.049376900
203.049385237
203.049413587
203.049422462
203.049437950
203.049468450
203.049468988
203.049474962
203.049513850
203.049513962
203.049521900
203.049578925
203.049603450
203.049695875
203.049724350
203.049730587
203.049787350
203.049788288
203.049802050
203.049847075
203.049858887
203.049872550
203.049892038
203.049892400
203.049901188
203.049936725
203.049960838
203.049974825
203.050006475
203.050006562
203.050027975
203.050035075
203.050052025
203.050088750
203.050123925
203.050146250
203.050150575
203.050154850
203.050169912
203.050190625
203.050239100
203.050248337
203.050250400
203.050268813
203.050282662
203.050323275
203.050326650
203.050347100
203.050397700
203.050407363
203.050416162
203.050420562
203.050441288
203.050449550
203.050468025
203.050496138
203.050551550
203.050593725
203.050606325
203.050632063
203.050632175
203.050639313
203.050647287
203.050658075
203.050668425
203.050668513
203.050675450
203.050682325
203.050695663
203.050704537
203.050755837
203.050768637
203.050785137
203.050786375
203.050790237
203.050810587
203.050840362
203.050881363
203.050889775
203.050890038
203.050913350
203.050936850
203.050940975
203.050946538
203.050980587
203.051001950
203.051007787
203.051052188
203.051070737
203.051122513
203.051128600
203.051130513
203.051132513
203.051137400
203.051150650
203.051164850
203.051169913
203.051207750
203.051262912
203.051264425
203.051270187
203.051293587
203.051332412
203.051333625
203.051347000
203.051393450
203.051393537
203.051412787
203.051449813
203.051460600
203.051480125
203.051491838
203.051494137
203.051499525
203.051500925
203.051506250
203.051506900
203.051509912
203.051522150
203.051553225
203.051568275
203.051605675
203.051615212
203.051640500
203.051688837
203.051712325
203.051726662
203.051770662
203.051771675
203.051815837
203.051874863
203.051895400
203.051909500
203.051919613
203.051942212
203.051954100
203.051956750
203.051960875
203.052008412
203.052012775
203.052045825
203.052054188
203.052104625
203.052108137
203.052136125
203.052139063
203.052168562
203.052169200
203.052193850
203.052243062
203.052278812
203.052290700
203.052330038
203.052330125
203.052369600
203.052377388
203.052381137
203.052403975
203.052405775
203.052416462
203.052445512
203.052518437
203.052529800
203.052572712
203.052581038
203.052589800
203.052599275
203.052621638
203.052640050
203.052671538
203.052702762
203.052704475
203.052708913
203.052719625
203.052721413
203.052727912
203.052733750
203.052797350
203.052822225
203.052823250
203.052833687
203.052833800
203.052855025
203.052855300
203.052870500
203.052900588
203.052902500
203.052917987
203.052918587
203.052930788
203.052934575
203.052935013
203.052959575
203.052986038
203.053005150
203.053008275
203.053008713
203.053023825
203.053062375
203.053067225
203.053067887
203.053072563
203.053089038
203.053091937
203.053135613
203.053148850
203.053187600
203.053191925
203.053264912
203.053265587
203.053287325
203.053313263
203.053322150
203.053322225
203.053329762
203.053340300
203.053351637
203.053356713
203.053405438
203.053416887
203.053420875
203.053431937
203.053471838
203.053487925
203.053505300
203.053511337
203.053514138
203.053544413
203.053559725
203.053568512
203.053572150
203.053585450
203.053592800
203.053600813
203.053600900
203.053607062
203.053608513
203.053618588
203.053661500
203.053673838
203.053700088
203.053721962
203.053754225
203.053763513
203.053799150
203.053813425
203.053837187
203.053839662
203.053840900
203.053843400
203.053856050
203.053946700
203.053967075
203.053973063
203.053993488
203.053993975
203.053994475
203.054013050
203.054014937
203.054022525
203.054065737
203.054088450
203.054112100
203.054114863
203.054151025
203.054156350
203.054165325
203.054170088
203.054200625
203.054229525
203.054238062
203.054262150
203.054265262
203.054306062
203.054320050
203.054336800
203.054342875
203.054344475
203.054350750
203.054393562
203.054411775
203.054427425
203.054436038
203.054477725
203.054485237
203.054507900
203.054556937
203.054561587
203.054653288
203.054685975
203.054689000
203.054692862
203.054697763
203.054704125
203.054761213
203.054762300
203.054854688
203.054865825
203.054884512
203.054884700
203.054885450
203.054885525
203.054912400
203.054920012
203.054932888
203.054944125
203.054956500
203.054987525
203.054990725
203.054991312
203.054995350
203.055038163
203.055046075
203.055048975
203.055054275
203.055080800
203.055080900
203.055138812
203.055138938
203.055140712
203.055144650
203.055158550
203.055212450
203.055220275
203.055248938
203.055262688
203.055304675
203.055313175
203.055338025
203.055361725
203.055366125
203.055372213
203.055403575
203.055411887
203.055413913
203.055424325
203.055440263
203.055445600
203.055452050
203.055471625
203.055505613
203.055514850
203.055557225
203.055568513
203.055570313
203.055589137
203.055625025
203.055634400
203.055639425
203.055640925
203.055647137
203.055662987
203.055663075
203.055663150
203.055684912
203.055729700
203.055730000
203.055754912
203.055772013
203.055778425
203.055798900
203.055811425
203.055817013
203.055820912
203.055822750
203.055833012
203.055847350
203.055854187
203.055869312
203.055892487
203.055933150
203.055946062
203.055959637
203.056028413
203.056031650
203.056055012
203.056055175
203.056055600
203.056064413
203.056072737
203.056076400
203.056085738
203.056103363
203.056105625
203.056110063
203.056183312
203.056185438
203.056196675
203.056254125
203.056268200
203.056268475
203.056274812
203.056277588
203.056283613
203.056291200
203.056296713
203.056317175
203.056340837
203.056365525
203.056370275
203.056376550
203.056423850
203.056455575
203.056505488
203.056514387
203.056514563
203.056541900
203.056563012
203.056584313
203.056597375
203.056625175
203.056627325
203.056690812
203.056702425
203.056715425
203.056747025
203.056801950
203.056813075
203.056823100
203.056823412
203.056838312
203.056858950
203.056915025
203.056926688
203.056931750
203.056951413
203.056954975
203.056965850
203.056985100
203.056991687
203.056991775
203.057006300
203.057011687
203.057018675
203.057043450
203.057060625
203.057119025
203.057127375
203.057140725
203.057173075
203.057177425
203.057185737
203.057212712
203.057219300
203.057222025
203.057225963
203.057227612
203.057237238
203.057250675
203.057255088
203.057255787
203.057261012
203.057298725
203.057301325
203.057304337
203.057304425
203.057312475
203.057327625
203.057337075
203.057348913
203.057350388
203.057351575
203.057352425
203.057352625
203.057371687
203.057415712
203.057443500
203.057459425
203.057480600
203.057490625
203.057497937
203.057588713
203.057593237
203.057624387
203.057628625
203.057683562
203.057698587
203.057740550
203.057753100
203.057834287
203.057846638
203.057853675
203.057919387
203.057939237
203.057959638
203.057987838
203.057992412
203.058015675
203.058048638
203.058051250
203.058053812
203.058058575
203.058076625
203.058088700
203.058110462
203.058151200
203.058169000
203.058184762
203.058202687
203.058244788
203.058266950
203.058278412
203.058307250
203.058320400
203.058343737
203.058375337
203.058401275
203.058417275
203.058419762
203.058458325
203.058482163
203.058491775
203.058491900
203.058531512
203.058575712
203.058588663
203.058597738
203.058601713
203.058679325
203.058685088
203.058750025
203.058819625
203.058867150
203.058867525
203.058870412
203.058912588
203.058912687
203.058922263
203.058946150
203.058981275
203.059090825
203.059099075
203.059107150
203.059139963
203.059146363
203.059162138
203.059162325
203.059176987
203.059181925
203.059192287
203.059196175
203.059266138
203.059309900
203.059316488
203.059327812
203.059331463
203.059331687
203.059392137
203.059420037
203.059431500
203.059444238
203.059453362
203.059516487
203.059520763
203.059563425
203.059572975
203.059575812
203.059603963
203.059606288
203.059615000
203.059633075
203.059665062
203.059665763
203.059666287
203.059673438
203.059674725
203.059682450
203.059699688
203.059709425
203.059752137
203.059752763
203.059784463
203.059784550
203.059809812
203.059851063
203.059856688
203.059875850
203.059914375
203.059923525
203.059938100
203.059978712
203.059989525
203.060048725
203.060085937
203.060096287
203.060099788
203.060112925
203.060113088
203.060116513
203.060118500
203.060229575
203.060251175
203.060285425
203.060304763
203.060339312
203.060388287
203.060401525
203.060408537
203.060415850
203.060427325
203.060437662
203.060463487
203.060493737
203.060503525
203.060504675
203.060516725
203.060518038
203.060544887
203.060605900
203.060612700
203.060645800
203.060678263
203.060711137
203.060717025
203.060730100
203.060730725
203.060843725
203.060843812
203.060862625
203.060907950
203.060940537
203.060961413
203.060969387
203.060986450
203.060996900
203.061016062
203.061039513
203.061039988
203.061058100
203.061083212
203.061108262
203.061116450
203.061130550
203.061131125
203.061133213
203.061143813
203.061146888
203.061170575
203.061182150
203.061183350
203.061222087
203.061254350
203.061273775
203.061287725
203.061328325
203.061349312
203.061367588
203.061376825
203.061393487
203.061429863
203.061437175
203.061440400
203.061442987
203.061558900
203.061567175
203.061601525
203.061618487
203.061634137
203.061678775
203.061680263
203.061681712
203.061684450
203.061684600
203.061684762
203.061725688
203.061726488
203.061727063
203.061727150
203.061778525
203.061778812
203.061801962
203.061807475
203.061855313
203.061865888
203.061884287
203.061890725
203.061912087
203.061922288
203.061926212
203.061950325
203.061959013
203.061972387
203.061972475
203.062038700
203.062040100
203.062072412
203.062078362
203.062081375
203.062126012
203.062128912
203.062147687
203.062164513
203.062172900
203.062175688
203.062196225
203.062197438
203.062264175
203.062296125
203.062303500
203.062334738
203.062337775
203.062351575
203.062449475
203.062493425
203.062507100
203.062519938
203.062556125
203.062560988
203.062561088
203.062561550
203.062601788
203.062684313
203.062688038
203.062689475
203.062708975
203.062808000
203.062825400
203.062863975
203.062877063
203.062879288
203.062912187
203.062920063
203.062928825
203.062930550
203.062948763
203.062954025
203.062956463
203.062960600
203.062972462
203.062973387
203.063041513
203.063057663
203.063075363
203.063116237
203.063125287
203.063131300
203.063189937
203.063190212
203.063197113
203.063197213
203.063217538
203.063226488
203.063226687
203.063234100
203.063264125
203.063275900
203.063300950
203.063319538
203.063319788
203.063323100
203.063391875
203.063400925
203.063403712
203.063409375
203.063422650
203.063425062
203.063430600
203.063431288
203.063445300
203.063480863
203.063492275
203.063505687
203.063513062
203.063524525
203.063547212
203.063576262
203.063584275
203.063599987
203.063604212
203.063633487
203.063644112
203.063663212
203.063728787
203.063739900
203.063780300
203.063807975
203.063813587
203.063834925
203.063835000
203.063841688
203.063842675
203.063909838
203.063940337
203.063962600
203.063979950
203.063982725
203.063983662
203.063985637
203.063989063
203.063992575
203.063996900
203.064000100
203.064002512
203.064034425
203.064034513
203.064061437
203.064064475
203.064078312
203.064095950
203.064101712
203.064103225
203.064115612
203.064123675
203.064124187
203.064126913
203.064128112
203.064128250
203.064128525
203.064128638
203.064129325
203.064141938
203.064142475
203.064158750
203.064169462
203.064172475
203.064189212
203.064257275
203.064296288
203.064317437
203.064319863
203.064327325
203.064331725
203.064349100
203.064362287
203.064367600
203.064377575
203.064395400
203.064433500
203.064466050
203.064496175
203.064502263
203.064505188
203.064510862
203.064514788
203.064542238
203.064573462
203.064654813
203.064657638
203.064731163
203.064812262
203.064848975
203.064850062
203.064850162
203.064853188
203.064863412
203.064891975
203.064911163
203.064912988
203.064919825
203.064924462
203.064946063
203.064988737
203.065036000
203.065088962
203.065114975
203.065148712
203.065149263
203.065164225
203.065194250
203.065216975
203.065218800
203.065226875
203.065233900
203.065244638
203.065250588
203.065269237
203.065305988
203.065314588
203.065317000
203.065349487
203.065356288
203.065377463
203.065437750
203.065488012
203.065524550
203.065547325
203.065554900
203.065581250
203.065589612
203.065595350
203.065604012
203.065605763
203.065609925
203.065642237
203.065644888
203.065647475
203.065777025
203.065780250
203.065797263
203.065831263
203.065844812
203.065848025
203.065850300
203.065858037
203.065910375
203.065983012
203.065996150
203.066012300
203.066016675
203.066025975
203.066029537
203.066046462
203.066050063
203.066062187
203.066071750
203.066078000
203.066087975
203.066098563
203.066144175
203.066177937
203.066222125
203.066225975
203.066316237
203.066335213
203.066340413
203.066345262
203.066347875
203.066398125
203.066398687
203.066413662
203.066431950
203.066476838
203.066479175
203.066496100
203.066521238
203.066533537
203.066541013
203.066596900
203.066600925
203.066652188
203.066658712
203.066718950
203.066748250
203.066776175
203.066786538
203.066810513
203.066814825
203.066880237
203.066893287
203.066928125
203.066939800
203.066945213
203.066965662
203.066974625
203.067006137
203.067011400
203.067050050
203.067088862
203.067119850
203.067119937
203.067147625
203.067149225
203.067150600
203.067155713
203.067188975
203.067225850
203.067234050
203.067241163
203.067245413
203.067273350
203.067276338
203.067339963
203.067456137
203.067478612
203.067486300
203.067488037
203.067497363
203.067522025
203.067566000
203.067573125
203.067627787
203.067658625
203.067659050
203.067663463
203.067664187
203.067667900
203.067676250
203.067699275
203.067738962
203.067742662
203.067753525
203.067783838
203.067804450
203.067820937
203.067904413
203.067906325
203.067917263
203.067943988
203.067946412
203.067946550
203.067962325
203.067976925
203.068061637
203.068070825
203.068072712
203.068072838
203.068072925
203.068098075
203.068124875
203.068135738
203.068147063
203.068156713
203.068174950
203.068178975
203.068269975
203.068273337
203.068287613
203.068322350
203.068351750
203.068375263
203.068378112
203.068427087
203.068442350
203.068503913
203.068504600
203.068533912
203.068543688
203.068562713
203.068580200
203.068683037
203.068701763
203.068823512
203.068826162
203.068864675
203.068866900
203.068911500
203.068920787
203.068923587
203.068932400
203.068968437
203.068976525
203.068985237
203.068989787
203.068999112
203.069006812
203.069016425
203.069025575
203.069031200
203.069133550
203.069163100
203.069182063
203.069220962
203.069234200
203.069236537
203.069237313
203.069243712
203.069247238
203.069251275
203.069253425
203.069254075
203.069256375
203.069268413
203.069285463
203.069306675
203.069308200
203.069310013
203.069313300
203.069320487
203.069344425
203.069366275
203.069366887
203.069384362
203.069394238
203.069395775
203.069400550
203.069408063
203.069453313
203.069458475
203.069469750
203.069487113
203.069495063
203.069498788
203.069512250
203.069531625
203.069540563
203.069541400
203.069566550
203.069653262
203.069654612
203.069677800
203.069702587
203.069729675
203.069735963
203.069743713
203.069747713
203.069747812
203.069762700
203.069814350
203.069824300
203.069838025
203.069899338
203.069921675
203.069931887
203.069947500
203.069992775
203.069992862
203.070006975
203.070028337
203.070028425
203.070039087
203.070085363
203.070101550
203.070119500
203.070138450
203.070141562
203.070275038
203.070355638
203.070357150
203.070404663
203.070404825
203.070406037
203.070449000
203.070470637
203.070476262
203.070545987
203.070653375
203.070672137
203.070673600
203.070685200
203.070685325
203.070712888
203.070739325
203.070792138
203.070809513
203.070815888
203.070834888
203.070846925
203.070848987
203.070863737
203.070879787
203.070916362
203.070947100
203.070960275
203.070963463
203.070974012
203.070975713
203.071021175
203.071021775
203.071030150
203.071106463
203.071125250
203.071143525
203.071161462
203.071173537
203.071180675
203.071198850
203.071220925
203.071225962
203.071245312
203.071256400
203.071329137
203.071335213
203.071338700
203.071338787
203.071338875
203.071369125
203.071383700
203.071424600
203.071448650
203.071480662
203.071572275
203.071586575
203.071586800
203.071593325
203.071616825
203.071713037
203.071748100
203.071768100
203.071777287
203.071792700
203.071796512
203.071812225
203.071825088
203.071834600
203.071888088
203.071901812
203.071903825
203.071912750
203.071944150
203.071975600
203.071979400
203.071979787
203.072003150
203.072003525
203.072004750
203.072022288
203.072029250
203.072073437
203.072074675
203.072083212
203.072095813
203.072109087
203.072144925
203.072151125
203.072165313
203.072178587
203.072202775
203.072230200
203.072230388
203.072233912
203.072325300
203.072325987
203.072331775
203.072331850
203.072332762
203.072349625
203.072366187
203.072409900
203.072418375
203.072440113
203.072445988
203.072470600
203.072482662
203.072487588
203.072489937
203.072511100
203.072542975
203.072561312
203.072564025
203.072564137
203.072571713
203.072582737
203.072613150
203.072613813
203.072617150
203.072627888
203.072641587
203.072648700
203.072650925
203.072651237
203.072657050
203.072680263
203.072691850
203.072702313
203.072707200
203.072730337
203.072732962
203.072745525
203.072754763
203.072765225
203.072775538
203.072804750
203.072805000
203.072813712
203.072854425
203.072860462
203.072914237
203.072928575
203.072938513
203.072940725
203.072955500
203.072975025
203.072978875
203.072984187
203.072989675
203.073012388
203.073019850
203.073048125
203.073092825
203.073104462
203.073125637
203.073159263
203.073164600
203.073195425
203.073205137
203.073227450
203.073230725
203.073237400
203.073305175
203.073342738
203.073376637
203.073405337
203.073412450
203.073413300
203.073413575
203.073442062
203.073446100
203.073446187
203.073448187
203.073505963
203.073506150
203.073517375
203.073557462
203.073600737
203.073614850
203.073630613
203.073775238
203.073785750
203.073807787
203.073884313
203.073888050
203.073892550
203.073921850
203.073927387
203.073933162
203.073942225
203.073971663
203.073982613
203.073987400
203.073998937
203.073999350
203.074010937
203.074048950
203.074086137
203.074121725
203.074122200
203.074148250
203.074156512
203.074174125
203.074183175
203.074185338
203.074238412
203.074287300
203.074288525
203.074309775
203.074318213
203.074338925
203.074342600
203.074352713
203.074365175
203.074373213
203.074380250
203.074399838
203.074402813
203.074456387
203.074471413
203.074471687
203.074477912
203.074498887
203.074515088
203.074565087
203.074575325
203.074598425
203.074598762
203.074605687
203.074643525
203.074659812
203.074659900
203.074661175
203.074675000
203.074696362
203.074703625
203.074727325
203.074739775
203.074747613
203.074748775
203.074784025
203.074784925
203.074812063
203.074829925
203.074874675
203.074904162
203.074927850
203.075003850
203.075019513
203.075024138
203.075030088
203.075047300
203.075047687
203.075050775
203.075052137
203.075067262
203.075068025
203.075068437
203.075104363
203.075147700
203.075221387
203.075246875
203.075262525
203.075268937
203.075307313
203.075312287
203.075323025
203.075324150
203.075333525
203.075333662
203.075353062
203.075383612
203.075404888
203.075405813
203.075406362
203.075417687
203.075432188
203.075443463
203.075471475
203.075480737
203.075490863
203.075542262
203.075553150
203.075555888
203.075693500
203.075693737
203.075714350
203.075715525
203.075722775
203.075740600
203.075768437
203.075774962
203.075810900
203.075827337
203.075838487
203.075893950
203.075912563
203.075922175
203.075942962
203.075943212
203.075946413
203.075958638
203.076044663
203.076052600
203.076060250
203.076064050
203.076078275
203.076078413
203.076086863
203.076140687
203.076154188
203.076157650
203.076157750
203.076165750
203.076171262
203.076183612
203.076191125
203.076194313
203.076233562
203.076234288
203.076246487
203.076264337
203.076276587
203.076321275
203.076323538
203.076330138
203.076341925
203.076435837
203.076436575
203.076468525
203.076471400
203.076551787
203.076551900
203.076579313
203.076580600
203.076593625
203.076606913
203.076614837
203.076618137
203.076634963
203.076656638
203.076660963
203.076661050
203.076662925
203.076695175
203.076697775
203.076715975
203.076755800
203.076764962
203.076782125
203.076792825
203.076793813
203.076822500
203.076860313
203.076861337
203.076863013
203.076885087
203.076894412
203.076906850
203.076907025
203.076926700
203.076936750
203.076938238
203.076938850
203.076941075
203.076941288
203.076943887
203.076950650
203.076958150
203.076987513
203.076988500
203.077040425
203.077046013
203.077066650
203.077127163
203.077164350
203.077215612
203.077292387
203.077292475
203.077331988
203.077335300
203.077371125
203.077380587
203.077385362
203.077426812
203.077430775
203.077431050
203.077452413
203.077479375
203.077496137
203.077506588
203.077526363
203.077547600
203.077557412
203.077572162
203.077578638
203.077593113
203.077607487
203.077608962
203.077630025
203.077630237
203.077636437
203.077638587
203.077646625
203.077655900
203.077659150
203.077669762
203.077672325
203.077672788
203.077677813
203.077679650
203.077681963
203.077721188
203.077724875
203.077743863
203.077762725
203.077763100
203.077771750
203.077774375
203.077782100
203.077880475
203.077891887
203.077947575
203.077966375
203.078016500
203.078045938
203.078052225
203.078058125
203.078058212
203.078062437
203.078065450
203.078094212
203.078106325
203.078116637
203.078152100
203.078166638
203.078179900
203.078184050
203.078194975
203.078197275
203.078227588
203.078235087
203.078240937
203.078242675
203.078343037
203.078347012
203.078347550
203.078348850
203.078350338
203.078393637
203.078413012
203.078424313
203.078424888
203.078458900
203.078460087
203.078571750
203.078581625
203.078591313
203.078611137
203.078611875
203.078630075
203.078633287
203.078640775
203.078656475
203.078672112
203.078672200
203.078730625
203.078730912
203.078744125
203.078761963
203.078793500
203.078795538
203.078795625
203.078807300
203.078811400
203.078823312
203.078826100
203.078847938
203.078908825
203.079015550
203.079064525
203.079095800
203.079111700
203.079114763
203.079123025
203.079132400
203.079186075
203.079247087
203.079285725
203.079290037
203.079295125
203.079326388
203.079381813
203.079387487
203.079392500
203.079452450
203.079526675
203.079548238
203.079551700
203.079552000
203.079592825
203.079605362
203.079610462
203.079615800
203.079637712
203.079637813
203.079717362
203.079718350
203.079805250
203.079809912
203.079810938
203.079814088
203.079868938
203.079904475
203.079961375
203.079990475
203.079992538
203.079999850
203.080017863
203.080045325
203.080127875
203.080131575
203.080139125
203.080168187
203.080224900
203.080248575
203.080249925
203.080257012
203.080261825
203.080276350
203.080276588
203.080280362
203.080286825
203.080342987
203.080343950
203.080372325
203.080423287
203.080448112
203.080461125
203.080472475
203.080474687
203.080483988
203.080488550
203.080518475
203.080534462
203.080572963
203.080574200
203.080605300
203.080630425
203.080645100
203.080695137
203.080713625
203.080717937
203.080722213
203.080775488
203.080822563
203.080832850
203.080886225
203.080892150
203.080892375
203.081002638
203.081041387
203.081065062
203.081120137
203.081129575
203.081130775
203.081130850
203.081135425
203.081178537
203.081220987
203.081274812
203.081299175
203.081300050
203.081302537
203.081317700
203.081319600
203.081329788
203.081353438
203.081365113
203.081379663
203.081389613
203.081393663
203.081400775
203.081404300
203.081407300
203.081439325
203.081457637
203.081501275
203.081559537
203.081566500
203.081568613
203.081570025
203.081628725
203.081631550
203.081634750
203.081645888
203.081654500
203.081658912
203.081684050
203.081685975
203.081727950
203.081750875
203.081765250
203.081820675
203.081914400
203.081922250
203.081930450
203.081951113
203.081958300
203.081961625
203.081979388
203.081995400
203.082005837
203.082048525
203.082068913
203.082080925
203.082097275
203.082110775
203.082129538
203.082158625
203.082164700
203.082176725
203.082181050
203.082286850
203.082294663
203.082399138
203.082416013
203.082417137
203.082468038
203.082502900
203.082577587
203.082603900
203.082606487
203.082619175
203.082641425
203.082695712
203.082722287
203.082749188
203.082749288
203.082783863
203.082786825
203.082796688
203.082799787
203.082819863
203.082839938
203.082859600
203.082882912
203.082916200
203.082919487
203.082929525
203.082930737
203.082933712
203.082963175
203.082963275
203.082966225
203.082975500
203.082986963
203.082993600
203.082994875
203.082995888
203.083051987
203.083065463
203.083077100
203.083096937
203.083116800
203.083148850
203.083157588
203.083206338
203.083215200
203.083216550
203.083220350
203.083230012
203.083242725
203.083276775
203.083355512
203.083401963
203.083415637
203.083429413
203.083461050
203.083474062
203.083565975
203.083567000
203.083606850
203.083646787
203.083648850
203.083653237
203.083692050
203.083800237
203.083816337
203.083816412
203.083821500
203.083823950
203.083853087
203.083860563
203.083898138
203.083902387
203.083905037
203.083906888
203.083909000
203.083913450
203.083914962
203.083928463
203.083959400
203.083959488
203.083967800
203.084010000
203.084035150
203.084086375
203.084113025
203.084155463
203.084172650
203.084173387
203.084187800
203.084198663
203.084227613
203.084261625
203.084280337
203.084355100
203.084359975
203.084363913
203.084364088
203.084370950
203.084394450
203.084399175
203.084424800
203.084472337
203.084476000
203.084479325
203.084483562
203.084486700
203.084488275
203.084496100
203.084496387
203.084519487
203.084520037
203.084528275
203.084538412
203.084588350
203.084590638
203.084623513
203.084648950
203.084674325
203.084694063
203.084694975
203.084726525
203.084757075
203.084778225
203.084785950
203.084789300
203.084806975
203.084825525
203.084908875
203.084927300
203.084933300
203.084962475
203.084987725
203.085032963
203.085115400
203.085121238
203.085125600
203.085159513
203.085217562
203.085315662
203.085321988
203.085343475
203.085343575
203.085353600
203.085353787
203.085375162
203.085375250
203.085398862
203.085413037
203.085424837
203.085429263
203.085436738
203.085465038
203.085473788
203.085474062
203.085546687
203.085548950
203.085549700
203.085560713
203.085574850
203.085577750
203.085625025
203.085656550
203.085664087
203.085665388
203.085679113
203.085680637
203.085743487
203.085795512
203.085797662
203.085823812
203.085823900
203.085826575
203.085835237
203.085851212
203.085859075
203.085871050
203.085905438
203.085920587
203.085924125
203.085925237
203.085952050
203.085954862
203.086017425
203.086023850
203.086048613
203.086048925
203.086062500
203.086072700
203.086113525
203.086122575
203.086134725
203.086178638
203.086223362
203.086299962
203.086353062
203.086376038
203.086406825
203.086416163
203.086455662
203.086466487
203.086485175
203.086518213
203.086521263
203.086529175
203.086643850
203.086645300
203.086646725
203.086648763
203.086672725
203.086675425
203.086683275
203.086686225
203.086689262
203.086689875
203.086691062
203.086691375
203.086698388
203.086705200
203.086707187
203.086719738
203.086734737
203.086739962
203.086749513
203.086764587
203.086773600
203.086779725
203.086796050
203.086803737
203.086825450
203.086825538
203.086884850
203.086889825
203.086914550
203.086928600
203.086939900
203.086949438
203.086951338
203.086952812
203.086952925
203.086957625
203.087006662
203.087013475
203.087026788
203.087032588
203.087041000
203.087044950
203.087075325
203.087086863
203.087086987
203.087125800
203.087150275
203.087162275
203.087176125
203.087177625
203.087183550
203.087200188
203.087202800
203.087210363
203.087215525
203.087218363
203.087234825
203.087337050
203.087362300
203.087373600
203.087376012
203.087472962
203.087480913
203.087500487
203.087530650
203.087542262
203.087550687
203.087557938
203.087567850
203.087579300
203.087594700
203.087620775
203.087620875
203.087621850
203.087627613
203.087644900
203.087647387
203.087658987
203.087724825
203.087771800
203.087797663
203.087797763
203.087804550
203.087903488
203.087914187
203.087933988
203.087950837
203.087952137
203.087986825
203.088015813
203.088016200
203.088017187
203.088045850
203.088058163
203.088075062
203.088091787
203.088091875
203.088101338
203.088104725
203.088212375
203.088245875
203.088246338
203.088270387
203.088274788
203.088288388
203.088309987
203.088311500
203.088315075
203.088362900
203.088378925
203.088380275
203.088399900
203.088415700
203.088435213
203.088438950
203.088456562
203.088465800
203.088470088
203.088512938
203.088514062
203.088519088
203.088526912
203.088528425
203.088586725
203.088608437
203.088658138
203.088662550
203.088673275
203.088707838
203.088747475
203.088759275
203.088762938
203.088790100
203.088792525
203.088799763
203.088804138
203.088806200
203.088815437
203.088856763
203.088857088
203.088862100
203.088862188
203.088868650
203.088884188
203.088891300
203.088924962
203.088935637
203.088960700
203.088968575
203.089013588
203.089016638
203.089031650
203.089053950
203.089058450
203.089062850
203.089064500
203.089089325
203.089100588
203.089144675
203.089163662
203.089168150
203.089172500
203.089175625
203.089183738
203.089191487
203.089192875
203.089193575
203.089230175
203.089270275
203.089301138
203.089302225
203.089305137
203.089310788
203.089346763
203.089377900
203.089387925
203.089422963
203.089440013
203.089447412
203.089449987
203.089453962
203.089457613
203.089479175
203.089505950
203.089566825
203.089577588
203.089591825
203.089621450
203.089627400
203.089632700
203.089635725
203.089639875
203.089646825
203.089658225
203.089659575
203.089660025
203.089693362
203.089696000
203.089754550
203.089788637
203.089796975
203.089798137
203.089798225
203.089801475
203.089843825
203.089858462
203.089877613
203.089881263
203.089891887
203.089893712
203.090008213
203.090021100
203.090034788
203.090060263
203.090067700
203.090078425
203.090096500
203.090102462
203.090116700
203.090123050
203.090129362
203.090135650
203.090138163
203.090162063
203.090185462
203.090195425
203.090202138
203.090202800
203.090206287
203.090207550
203.090209575
203.090210925
203.090212650
203.090215175
203.090221550
203.090224262
203.090231437
203.090232300
203.090235175
203.090251462
203.090251988
203.090283000
203.090300937
203.090323800
203.090377088
203.090382500
203.090392262
203.090411375
203.090415125
203.090442375
203.090453137
203.090481775
203.090487475
203.090574038
203.090620462
203.090660087
203.090735375
203.090755588
203.090774525
203.090775512
203.090775837
203.090801975
203.090803850
203.090812438
203.090819138
203.090828862
203.090837700
203.090846312
203.090901025
203.090933100
203.090980600
203.090980688
203.091001388
203.091021563
203.091029025
203.091030413
203.091034375
203.091034975
203.091042950
203.091090688
203.091100275
203.091111238
203.091122175
203.091135337
203.091148562
203.091180512
203.091181938
203.091190350
203.091198450
203.091208013
203.091236450
203.091250588
203.091250725
203.091265475
203.091296400
203.091301813
203.091329087
203.091396487
203.091426538
203.091430863
203.091440038
203.091464125
203.091495512
203.091501150
203.091504413
203.091505150
203.091506950
203.091524825
203.091556188
203.091562750
203.091566787
203.091566913
203.091571400
203.091573300
203.091604350
203.091604813
203.091660937
203.091663063
203.091665450
203.091666137
203.091670225
203.091671862
203.091697613
203.091697825
203.091699825
203.091726563
203.091747875
203.091750287
203.091758137
203.091797738
203.091813150
203.091895212
203.091900700
203.091914800
203.091918550
203.091941563
203.091942612
203.091957363
203.091960075
203.091980388
203.091994100
203.092039625
203.092054225
203.092071062
203.092082600
203.092084650
203.092085887
203.092103350
203.092111750
203.092119088
203.092127175
203.092161575
203.092161737
203.092181987
203.092192250
203.092193162
203.092199962
203.092201600
203.092203450
203.092235287
203.092254312
203.092258738
203.092259888
203.092261925
203.092281275
203.092289475
203.092294563
203.092294850
203.092327112
203.092368250
203.092383063
203.092391950
203.092429587
203.092432275
203.092456987
203.092466025
203.092476038
203.092483575
203.092493600
203.092517988
203.092524013
203.092546025
203.092556637
203.092563713
203.092563800
203.092574250
203.092574337
203.092585075
203.092611513
203.092625613
203.092632113
203.092635925
203.092640500
203.092650025
203.092668562
203.092702300
203.092752937
203.092763200
203.092765862
203.092768713
203.092780113
203.092811412
203.092829100
203.092834000
203.092846963
203.092852625
203.092876475
203.092881650
203.092897913
203.092903737
203.092914450
203.092918675
203.092922975
203.092931513
203.092978563
203.093022675
203.093034675
203.093050875
203.093059875
203.093083412
203.093114850
203.093158512
203.093192550
203.093201325
203.093210375
203.093214937
203.093224212
203.093226975
203.093230613
203.093239625
203.093244962
203.093245787
203.093279525
203.093287100
203.093293762
203.093315138
203.093316400
203.093331175
203.093337413
203.093354250
203.093400237
203.093400588
203.093402613
203.093410475
203.093419362
203.093492838
203.093536312
203.093537725
203.093538875
203.093554187
203.093568050
203.093587563
203.093591050
203.093598500
203.093634638
203.093652063
203.093672062
203.093676200
203.093716038
203.093721037
203.093727525
203.093727600
203.093742225
203.093785663
203.093787000
203.093815425
203.093825937
203.093836350
203.093842163
203.093845813
203.093875375
203.093881237
203.093886125
203.093904100
203.093937450
203.093937613
203.093947300
203.093974513
203.093996412
203.094007800
203.094032737
203.094043188
203.094045275
203.094124600
203.094153775
203.094154650
203.094172225
203.094176363
203.094199087
203.094259100
203.094283250
203.094296788
203.094300013
203.094366125
203.094366737
203.094379263
203.094405413
203.094450525
203.094458087
203.094479337
203.094485050
203.094488675
203.094490138
203.094493637
203.094507575
203.094526987
203.094548213
203.094571188
203.094599862
203.094604387
203.094605188
203.094606200
203.094614525
203.094639875
203.094640675
203.094659150
203.094660750
203.094675937
203.094684850
203.094732525
203.094732612
203.094734550
203.094740462
203.094758638
203.094763975
203.094801025
203.094816213
203.094820137
203.094826300
203.094835163
203.094844988
203.094852938
203.094860025
203.094860713
203.094861213
203.094864200
203.094878013
203.094888100
203.094951463
203.094955175
203.094968550
203.094976588
203.094998637
203.095004338
203.095026962
203.095058862
203.095090987
203.095118988
203.095123325
203.095139575
203.095162175
203.095274738
203.095303188
203.095318913
203.095330275
203.095335837
203.095336637
203.095351875
203.095352413
203.095372887
203.095377550
203.095381162
203.095390237
203.095407988
203.095417663
203.095459050
203.095460438
203.095462913
203.095463013
203.095469275
203.095480850
203.095530475
203.095531525
203.095596700
203.095598975
203.095600913
203.095601488
203.095606637
203.095714413
203.095728775
203.095732275
203.095735475
203.095742825
203.095771437
203.095793950
203.095824563
203.095844462
203.095846013
203.095850488
203.095853375
203.095854162
203.095854475
203.095855288
203.095885587
203.095902950
203.095994900
203.095999725
203.096044525
203.096094025
203.096095475
203.096100450
203.096143437
203.096145188
203.096241462
203.096244075
203.096263975
203.096264663
203.096265738
203.096282575
203.096289187
203.096298588
203.096333225
203.096382587
203.096392538
203.096394763
203.096433950
203.096463288
203.096464887
203.096531387
203.096533088
203.096533738
203.096539150
203.096576175
203.096601575
203.096624813
203.096624900
203.096674625
203.096680187
203.096680338
203.096696812
203.096728025
203.096728975
203.096747588
203.096749825
203.096751288
203.096760512
203.096768625
203.096796925
203.096814037
203.096815037
203.096844637
203.096863925
203.096872112
203.096932538
203.096961975
203.096963825
203.096995588
203.097038113
203.097092400
203.097109525
203.097126387
203.097128325
203.097132000
203.097148162
203.097154275
203.097170875
203.097262575
203.097266450
203.097297663
203.097299875
203.097307950
203.097318600
203.097324337
203.097325987
203.097342312
203.097360775
203.097370963
203.097374737
203.097382300
203.097434925
203.097440388
203.097443212
203.097464400
203.097464925
203.097467212
203.097479663
203.097481238
203.097613575
203.097615163
203.097648687
203.097673450
203.097682575
203.097692900
203.097732963
203.097738775
203.097751212
203.097772488
203.097779363
203.097809950
203.097819800
203.097863063
203.097873375
203.097900888
203.097908813
203.097911987
203.097914000
203.097926100
203.097952775
203.097966713
203.098042750
203.098050750
203.098068162
203.098068250
203.098076275
203.098081087
203.098149000
203.098154475
203.098163288
203.098167350
203.098182237
203.098183012
203.098204512
203.098206500
203.098212400
203.098213700
203.098213862
203.098224112
203.098225750
203.098237187
203.098243850
203.098250213
203.098277850
203.098295762
203.098301888
203.098305538
203.098307850
203.098315550
203.098321938
203.098390975
203.098391663
203.098391750
203.098398875
203.098447275
203.098475800
203.098476387
203.098483475
203.098483563
203.098485238
203.098490663
203.098529888
203.098563725
203.098590588
203.098605238
203.098615462
203.098616838
203.098623950
203.098639800
203.098704113
203.098715613
203.098723662
203.098724463
203.098732687
203.098749588
203.098779325
203.098794237
203.098794537
203.098801650
203.098807075
203.098812400
203.098833975
203.098834412
203.098866163
203.098883900
203.098889800
203.098890087
203.098932775
203.098954787
203.098964338
203.099003638
203.099048650
203.099053725
203.099080888
203.099082275
203.099091650
203.099145437
203.099174012
203.099180275
203.099227512
203.099232487
203.099240975
203.099243500
203.099258137
203.099264575
203.099298887
203.099312700
203.099312938
203.099328100
203.099335175
203.099335550
203.099342775
203.099345650
203.099349575
203.099388150
203.099395725
203.099405225
203.099419675
203.099426950
203.099430837
203.099436062
203.099437838
203.099441337
203.099450262
203.099470413
203.099474888
203.099476175
203.099487775
203.099494588
203.099505400
203.099516650
203.099534162
203.099536875
203.099552500
203.099554313
203.099554813
203.099588400
203.099602250
203.099615887
203.099618150
203.099618238
203.099642050
203.099662612
203.099667662
203.099673238
203.099728188
203.099735925
203.099737038
203.099757362
203.099760062
203.099770562
203.099779662
203.099825563
203.099842962
203.099848650
203.099868287
203.099887725
203.099888088
203.099888175
203.099892675
203.099981788
203.099989950
203.100087038
203.100097337
203.100118463
203.100124800
203.100161563
203.100165925
203.100214200
203.100215250
203.100218388
203.100238625
203.100267987
203.100348712
203.100403312
203.100404438
203.100436375
203.100463975
203.100476125
203.100490713
203.100492987
203.100518375
203.100547938
203.100601800
203.100609862
203.100609962
203.100654925
203.100658162
203.100678437
203.100685025
203.100699787
203.100738525
203.100741075
203.100741900
203.100789025
203.100793975
203.100807712
203.100813212
203.100821387
203.100850225
203.100851950
203.100868888
203.100869000
203.100877025
203.100878100
203.100895850
203.100910712
203.100933450
203.100941613
203.100975763
203.100976025
203.100983512
203.100983600
203.101016112
203.101033475
203.101060975
203.101067950
203.101083500
203.101091200
203.101108262
203.101130262
203.101131475
203.101133237
203.101153200
203.101209400
203.101212500
203.101244987
203.101247375
203.101252037
203.101256412
203.101258637
203.101260787
203.101264425
203.101266925
203.101288038
203.101306575
203.101327737
203.101331213
203.101338700
203.101373287
203.101376150
203.101382162
203.101417562
203.101441537
203.101446375
203.101459688
203.101480262
203.101491087
203.101513875
203.101527125
203.101577088
203.101582350
203.101606325
203.101613437
203.101670362
203.101672463
203.101684775
203.101687588
203.101706125
203.101725888
203.101774062
203.101807138
203.101812300
203.101850288
203.101880550
203.101881950
203.101882075
203.101969588
203.101985213
203.101986750
203.102018925
203.102019038
203.102024700
203.102028325
203.102032250
203.102057162
203.102084612
203.102087288
203.102089938
203.102115525
203.102121213
203.102122650
203.102161163
203.102161900
203.102179100
203.102180600
203.102182125
203.102205200
203.102208437
203.102257550
203.102312150
203.102408062
203.102408738
203.102426688
203.102477037
203.102516587
203.102520387
203.102527213
203.102559025
203.102617762
203.102625762
203.102647625
203.102713650
203.102955713
203.102959413
203.102997262
203.103035087
203.103050500
203.103109475
203.103257600
203.103283237
203.103366975
203.103415600
203.103436212
203.103532375
203.103556088
203.103647562
203.103676213
203.103726488
203.103806212
203.103819400
203.103833987
203.103870425
203.103918275
203.103921275
203.103952612
203.103987500
203.104023850
203.104130550
203.104132187
203.104153525
203.104243562
203.104335125
203.104408487
203.104450250
203.104504675
203.104623200
203.104628875
203.104695313
203.104705750
203.104733187
203.104795875
203.104878425
203.104890713
203.104903138
203.104910300
203.104910388
203.104910475
203.104912800
203.104927263
203.104961538
203.105037463
203.105055862
203.105070087
203.105226388
203.105411113
203.105479188
203.105489200
203.105612675
203.105685163
203.105688912
203.105729625
203.105734238
203.105742088
203.105966800
203.106026187
203.106108525
203.106113875
203.106132825
203.106152237
203.106271612
203.106304650
203.106328675
203.106330187
203.106330275
203.106336225
203.106381850
203.106395775
203.106458900
203.106506625
203.106678638
203.106699913
203.106704512
203.106730962
203.106740250
203.106779512
203.106780937
203.106806837
203.106880925
203.106905762
203.106914388
203.106923125
203.107032363
203.107088562
203.107092200
203.107096612
203.107136438
203.107167463
203.107172813
203.107173600
203.107266025
203.107280312
203.107280400
203.107297663
203.107361275
203.107382650
203.107382775
203.107441550
203.107481375
203.107484975
203.107555063
203.107593950
203.107727762
203.107761213
203.107871825
203.107909463
203.107956450
203.107978325
203.108007037
203.108031550
203.108068538
203.108127263
203.108132313
203.108152212
203.108157237
203.108169500
203.108218850
203.108356988
203.108412262
203.108438725
203.108466425
203.108492400
203.108497150
203.108524563
203.108567525
203.108668875
203.108693400
203.108699562
203.108745200
203.108748088
203.108756925
203.108795238
203.108804013
203.108836475
203.108864725
203.108866750
203.108874375
203.108909613
203.108913513
203.108925237
203.108971612
203.108978550
203.109035162
203.109073925
203.109076837
203.109118525
203.109161887
203.109198287
203.109233612
203.109341763
203.109356350
203.109371225
203.109438300
203.109444488
203.109458388
203.109485375
203.109507363
203.109507463
203.109516525
203.109523325
203.109565412
203.109574125
203.109625988
203.109730112
203.109774750
203.109792100
203.109835850
203.109838000
203.109923737
203.109934187
203.109954700
203.109961300
203.109963813
203.110070587
203.110093550
203.110094087
203.110096387
203.110118838
203.110140600
203.110162188
203.110188712
203.110207038
203.110208375
203.110210013
203.110216925
203.110231113
203.110269650
203.110286312
203.110363750
203.110377125
203.110398200
203.110498237
203.110538037
203.110546200
203.110551600
203.110553012
203.110557050
203.110574425
203.110643762
203.110652163
203.110652413
203.110654775
203.110664225
203.110693800
203.110705225
203.110730025
203.110790325
203.110791412
203.110792900
203.110820100
203.110854612
203.110859587
203.110878087
203.110892087
203.110927550
203.110928513
203.110931625
203.110933287
203.110953738
203.110999838
203.111046150
203.111047325
203.111051125
203.111057475
203.111064250
203.111065287
203.111077988
203.111081275
203.111084863
203.111096938
203.111104138
203.111109100
203.111112750
203.111113813
203.111133175
203.111143763
203.111155425
203.111176525
203.111194750
203.111212988
203.111234025
203.111237350
203.111240525
203.111244013
203.111280200
203.111316587
203.111328650
203.111385225
203.111404750
203.111421113
203.111427513
203.111437550
203.111478987
203.111492013
203.111521800
203.111528137
203.111528513
203.111549387
203.111556188
203.111563450
203.111578450
203.111585187
203.111599612
203.111614550
203.111623875
203.111627763
203.111629050
203.111630750
203.111637750
203.111649013
203.111653362
203.111660038
203.111664100
203.111683162
203.111705150
203.111706375
203.111707612
203.111708612
203.111737750
203.111748688
203.111757038
203.111758563
203.111795363
203.111797675
203.111836875
203.111842375
203.111842462
203.111847050
203.111847713
203.111871138
203.111886175
203.111892725
203.111901025
203.111902150
203.111902300
203.111913550
203.111931425
203.111933750
203.111945275
203.111947813
203.111947912
203.111952025
203.111953400
203.111956838
203.111957300
203.111970075
203.111978537
203.111983175
203.111988387
203.112035650
203.112044600
203.112048025
203.112048400
203.112063325
203.112065425
203.112066962
203.112082488
203.112096912
203.112105287
203.112135925
203.112149850
203.112169687
203.112184187
203.112184275
203.112192763
203.112202812
203.112235987
203.112287288
203.112290113
203.112296350
203.112298713
203.112378613
203.112390000
203.112390737
203.112485675
203.112501025
203.112502788
203.112507738
203.112525625
203.112540738
203.112556112
203.112570825
203.112575375
203.112587888
203.112588250
203.112593637
203.112604150
203.112668587
203.112668925
203.112694938
203.112724800
203.112732588
203.112745238
203.112786487
203.112792587
203.112843212
203.112892437
203.112919150
203.112919438
203.112930912
203.112938538
203.112940313
203.112942725
203.112950087
203.112950175
203.112959838
203.112998288
203.113004187
203.113008237
203.113019600
203.113032550
203.113040250
203.113042213
203.113053812
203.113062400
203.113077237
203.113079088
203.113087837
203.113093200
203.113094200
203.113113475
203.113122837
203.113123513
203.113134688
203.113148525
203.113158037
203.113160800
203.113176700
203.113178288
203.113180962
203.113202700
203.113216475
203.113219500
203.113229712
203.113248275
203.113262488
203.113278562
203.113293863
203.113309488
203.113311000
203.113314075
203.113321650
203.113325838
203.113325925
203.113357325
203.113382750
203.113395650
203.113439000
203.113452700
203.113452875
203.113479525
203.113490700
203.113492688
203.113499300
203.113525050
203.113541737
203.113561938
203.113581875
203.113584637
203.113683450
203.113684100
203.113684375
203.113697162
203.113728587
203.113745663
203.113760437
203.113766062
203.113817425
203.113826338
203.113846588
203.113852463
203.113855525
203.113938787
203.113962463
203.113972488
203.113976987
203.114000213
203.114034038
203.114051375
203.114065288
203.114073750
203.114077737
203.114079662
203.114129488
203.114171013
203.114175287
203.114178375
203.114179363
203.114184825
203.114197300
203.114197988
203.114206362
203.114219675
203.114236737
203.114243950
203.114280237
203.114288525
203.114292963
203.114330825
203.114338162
203.114348075
203.114418425
203.114424850
203.114464800
203.114493563
203.114527213
203.114529613
203.114538538
203.114538625
203.114545088
203.114559825
203.114584475
203.114588250
203.114589137
203.114593788
203.114610000
203.114614612
203.114640575
203.114646825
203.114662987
203.114683175
203.114715063
203.114729375
203.114747488
203.114766825
203.114796350
203.114803988
203.114812712
203.114824863
203.114843863
203.114872675
203.114873037
203.114894100
203.114911450
203.114921837
203.114927425
203.114935500
203.114978100
203.114978850
203.114995612
203.115030638
203.115051300
203.115088337
203.115095338
203.115116513
203.115118088
203.115120900
203.115141050
203.115183387
203.115206350
203.115206438
203.115206737
203.115211037
203.115250050
203.115250225
203.115253913
203.115301200
203.115408625
203.115410650
203.115416538
203.115418150
203.115428025
203.115439000
203.115448037
203.115462512
203.115468525
203.115477688
203.115483662
203.115485688
203.115497038
203.115509788
203.115537725
203.115542150
203.115542550
203.115547413
203.115557838
203.115559525
203.115560925
203.115611788
203.115611875
203.115649500
203.115727275
203.115730650
203.115743275
203.115749525
203.115752488
203.115772738
203.115779325
203.115779412
203.115810813
203.115824288
203.115851537
203.115862362
203.115890225
203.115897800
203.115906625
203.115922463
203.115923063
203.115942025
203.115944888
203.116087225
203.116112913
203.116136538
203.116141263
203.116155663
203.116187650
203.116218575
203.116229737
203.116240650
203.116260762
203.116264600
203.116294250
203.116304625
203.116316012
203.116323563
203.116345312
203.116346513
203.116355025
203.116355950
203.116374912
203.116395288
203.116406213
203.116410775
203.116428087
203.116460975
203.116475750
203.116495713
203.116497512
203.116514937
203.116515025
203.116516625
203.116534912
203.116548575
203.116561813
203.116564375
203.116564813
203.116570650
203.116585262
203.116586238
203.116590863
203.116611600
203.116619937
203.116631750
203.116669250
203.116683400
203.116684650
203.116700575
203.116710713
203.116717838
203.116730825
203.116749013
203.116752738
203.116755075
203.116771137
203.116778012
203.116782050
203.116784712
203.116815387
203.116817350
203.116830050
203.116851000
203.116863088
203.116863212
203.116863287
203.116863775
203.116922888
203.116936200
203.116972825
203.116994100
203.117001025
203.117001638
203.117004775
203.117010937
203.117014437
203.117018038
203.117018962
203.117019062
203.117019137
203.117023262
203.117044962
203.117045125
203.117054475
203.117059012
203.117085175
203.117092463
203.117093138
203.117099663
203.117113125
203.117139313
203.117161613
203.117168625
203.117181738
203.117210075
203.117247637
203.117256200
203.117287363
203.117305888
203.117305975
203.117306988
203.117307213
203.117315738
203.117326462
203.117373025
203.117381975
203.117456700
203.117461300
203.117463625
203.117484937
203.117485200
203.117485287
203.117493775
203.117496775
203.117503450
203.117509512
203.117529450
203.117530675
203.117532762
203.117542037
203.117549363
203.117550687
203.117571537
203.117573887
203.117608063
203.117608287
203.117616763
203.117617475
203.117622112
203.117628175
203.117631687
203.117634450
203.117637800
203.117659925
203.117668350
203.117668613
203.117684550
203.117705325
203.117715662
203.117722225
203.117731325
203.117749150
203.117803012
203.117859275
203.117865600
203.117892975
203.117894050
203.117927700
203.117938175
203.117940500
203.117941725
203.117942737
203.117960038
203.117960650
203.117971638
203.117981488
203.117993038
203.117996188
203.117996438
203.118016475
203.118028113
203.118031237
203.118039737
203.118068375
203.118071500
203.118096325
203.118114425
203.118148063
203.118148862
203.118202000
203.118225112
203.118241725
203.118243975
203.118256000
203.118292750
203.118300125
203.118300325
203.118335225
203.118353912
203.118368750
203.118377237
203.118394037
203.118407325
203.118414763
203.118425538
203.118427700
203.118435087
203.118447288
203.118456200
203.118466850
203.118467350
203.118471838
203.118524963
203.118527800
203.118530212
203.118532937
203.118542037
203.118584300
203.118590625
203.118591813
203.118598787
203.118603250
203.118616775
203.118638700
203.118638950
203.118677338
203.118677450
203.118692625
203.118697625
203.118706075
203.118757125
203.118761825
203.118769587
203.118769875
203.118772363
203.118792075
203.118797600
203.118810887
203.118821800
203.118875725
203.118896300
203.118910050
203.118910137
203.118941737
203.118989812
203.119017275
203.119023913
203.119047050
203.119066438
203.119077225
203.119157088
203.119160687
203.119167575
203.119169050
203.119251375
203.119323837
203.119416938
203.119453750
203.119458775
203.119459425
203.119464263
203.119490587
203.119515688
203.119527188
203.119554975
203.119567000
203.119569313
203.119570987
203.119576263
203.119578400
203.119589600
203.119597850
203.119628337
203.119641225
203.119641588
203.119653363
203.119663800
203.119715825
203.119731350
203.119732287
203.119763512
203.119786038
203.119821562
203.119837888
203.119847088
203.119849187
203.119850375
203.119862162
203.119866788
203.119872738
203.119881275
203.119885638
203.119886288
203.119893437
203.119894212
203.119913088
203.119917888
203.119923462
203.119963738
203.119976825
203.119985175
203.119987912
203.119991088
203.120008675
203.120014450
203.120018375
203.120020512
203.120030050
203.120060250
203.120092400
203.120092487
203.120104037
203.120117275
203.120117838
203.120120100
203.120144350
203.120144487
203.120179375
203.120189625
203.120191900
203.120200162
203.120227863
203.120229813
203.120230275
203.120232488
203.120237875
203.120257313
203.120257563
203.120257837
203.120295750
203.120315850
203.120334963
203.120339325
203.120341550
203.120345837
203.120345925
203.120400100
203.120401437
203.120420612
203.120425837
203.120434175
203.120440500
203.120468413
203.120488450
203.120495025
203.120553675
203.120591413
203.120595363
203.120595725
203.120596500
203.120655900
203.120655975
203.120696987
203.120746475
203.120752888
203.120756812
203.120762563
203.120767425
203.120769287
203.120770550
203.120792075
203.120822825
203.120824663
203.120828050
203.120835675
203.120841638
203.120844987
203.120852450
203.120862512
203.120882450
203.120913962
203.120990250
203.120990337
203.120998125
203.121009025
203.121038375
203.121041150
203.121054625
203.121061137
203.121069375
203.121073000
203.121110750
203.121110900
203.121143425
203.121145750
203.121148162
203.121155413
203.121158825
203.121173787
203.121189650
203.121210225
203.121213038
203.121218500
203.121237950
203.121242588
203.121244112
203.121252075
203.121264725
203.121297500
203.121306850
203.121314600
203.121319325
203.121323012
203.121324850
203.121330113
203.121331475
203.121336488
203.121362200
203.121368012
203.121368100
203.121368712
203.121395512
203.121430188
203.121442588
203.121445150
203.121454863
203.121455887
203.121470612
203.121482037
203.121527650
203.121528600
203.121544225
203.121562625
203.121565087
203.121599962
203.121617612
203.121620912
203.121621875
203.121624712
203.121675275
203.121675800
203.121738338
203.121748050
203.121750475
203.121764650
203.121789450
203.121806313
203.121810687
203.121811288
203.121812325
203.121812775
203.121816750
203.121850350
203.121879512
203.121889463
203.121917263
203.121917625
203.121919212
203.121925788
203.121932200
203.121938838
203.121943388
203.121946837
203.121970637
203.121972200
203.122014625
203.122017338
203.122019850
203.122033100
203.122038875
203.122056912
203.122059675
203.122085487
203.122094175
203.122094750
203.122138363
203.122150450
203.122207013
203.122207188
203.122255062
203.122255263
203.122276100
203.122316262
203.122331225
203.122341800
203.122345925
203.122358125
203.122410487
203.122432875
203.122436387
203.122440937
203.122479712
203.122556962
203.122579025
203.122614037
203.122623337
203.122623425
203.122654963
203.122683050
203.122710275
203.122714962
203.122734237
203.122763637
203.122791837
203.122801638
203.122849737
203.122858313
203.122889837
203.122891487
203.122907537
203.122942212
203.122992825
203.123002788
203.123004038
203.123014175
203.123067037
203.123093200
203.123141400
203.123152775
203.123193650
203.123204700
203.123219325
203.123263875
203.123277250
203.123337475
203.123354262
203.123355463
203.123365125
203.123379975
203.123401938
203.123450437
203.123466900
203.123512288
203.123518100
203.123534200
203.123695188
203.123700325
203.123765750
203.123780087
203.123898375
203.123917650
203.123944312
203.123965100
203.123969212
203.123979663
203.124019225
203.124033637
203.124038925
203.124062700
203.124069300
203.124108050
203.124205100
203.124309175
203.124316050
203.124384637
203.124391412
203.124473450
203.124516637
203.124538350
203.124655300
203.124668538
203.124695412
203.124709263
203.124749912
203.124750662
203.124760138
203.124764650
203.124779300
203.124842212
203.124892300
203.124899038
203.124920288
203.124926425
203.124934787
203.124951113
203.124962050
203.125113225
203.125199687
203.125231325
203.125233388
203.125244025
203.125282500
203.125285425
203.125299700
203.125336725
203.125391288
203.125400788
203.125414450
203.125434350
203.125443738
203.125443825
203.125462900
203.125466612
203.125468162
203.125471900
203.125532037
203.125534450
203.125534950
203.125567388
203.125567913
203.125577663
203.125606675
203.125625850
203.125667550
203.125699075
203.125719363
203.125731538
203.125762162
203.125794150
203.125813675
203.125838400
203.125838837
203.125852363
203.125856163
203.125857188
203.125866263
203.125899438
203.125911312
203.125931350
203.125937387
203.125949513
203.125951450
203.125955325
203.125956675
203.126008587
203.126015100
203.126021800
203.126026900
203.126032950
203.126067162
203.126068812
203.126087813
203.126101113
203.126116150
203.126117625
203.126121225
203.126130462
203.126153075
203.126161988
203.126166150
203.126187437
203.126197663
203.126212837
203.126233300
203.126236837
203.126239925
203.126247788
203.126249688
203.126267725
203.126272050
203.126280600
203.126282850
203.126289238
203.126315688
203.126322112
203.126329338
203.126346600
203.126366625
203.126370050
203.126373825
203.126384288
203.126411200
203.126423700
203.126423850
203.126426063
203.126431338
203.126431637
203.126436950
203.126439912
203.126453562
203.126462725
203.126464663
203.126469800
203.126471512
203.126472925
203.126473213
203.126474987
203.126477550
203.126480888
203.126484613
203.126486900
203.126513388
203.126567188
203.126577600
203.126584463
203.126584688
203.126605138
203.126634775
203.126635825
203.126647212
203.126651087
203.126652625
203.126664525
203.126698312
203.126711137
203.126713862
203.126716862
203.126781062
203.126851025
203.126851587
203.126859425
203.126938862
203.126986350
203.126989762
203.127010125
203.127034425
203.127038163
203.127038287
203.127039275
203.127053238
203.127056075
203.127058000
203.127059662
203.127076425
203.127114987
203.127161438
203.127162312
203.127171150
203.127185938
203.127207537
203.127214775
203.127226762
203.127228188
203.127228438
203.127249675
203.127259587
203.127275738
203.127284975
203.127301862
203.127326538
203.127349912
203.127351837
203.127352025
203.127353300
203.127393412
203.127423462
203.127443363
203.127447287
203.127460738
203.127463250
203.127508775
203.127520550
203.127552688
203.127563750
203.127584488
203.127588312
203.127623875
203.127641200
203.127661187
203.127670188
203.127679438
203.127702913
203.127713575
203.127736775
203.127826525
203.127847013
203.127874875
203.127906688
203.127910350
203.127928263
203.127928363
203.127960300
203.127971438
203.127994450
203.128001313
203.128021550
203.128023738
203.128025213
203.128025363
203.128037363
203.128050200
203.128055138
203.128058388
203.128060387
203.128063088
203.128067388
203.128078262
203.128085188
203.128111800
203.128129438
203.128145800
203.128148713
203.128193275
203.128227050
203.128261337
203.128269575
203.128282600
203.128294813
203.128305125
203.128326787
203.128336138
203.128511075
203.128554587
203.128558175
203.128579775
203.128596388
203.128647975
203.128666650
203.128671850
203.128728013
203.128739450
203.128752962
203.128787388
203.128818400
203.128836075
203.128836963
203.128839962
203.128847325
203.128884387
203.128888275
203.128891262
203.128902388
203.128907962
203.128928175
203.128929300
203.128933425
203.128936012
203.128947363
203.129048687
203.129074838
203.129138525
203.129168225
203.129191913
203.129239775
203.129254800
203.129271675
203.129298388
203.129327212
203.129336350
203.129340550
203.129353700
203.129354025
203.129358575
203.129382650
203.129424350
203.129479400
203.129530525
203.129543500
203.129563537
203.129567288
203.129592237
203.129628612
203.129631563
203.129644025
203.129653850
203.129700575
203.129706062
203.129715237
203.129741362
203.129772075
203.129809887
203.129813000
203.129853375
203.129856838
203.129870813
203.129947300
203.129951613
203.129959287
203.129963600
203.129968512
203.129972063
203.129985062
203.129985438
203.130004163
203.130011225
203.130012475
203.130020750
203.130024675
203.130032237
203.130033513
203.130074262
203.130133838
203.130155513
203.130169937
203.130186100
203.130218713
203.130235562
203.130239925
203.130254700
203.130284138
203.130343175
203.130347325
203.130365813
203.130397587
203.130401575
203.130404263
203.130417325
203.130417438
203.130449038
203.130505900
203.130524950
203.130555500
203.130555612
203.130562838
203.130563575
203.130569888
203.130656025
203.130662325
203.130684925
203.130692625
203.130692863
203.130758388
203.130760500
203.130776950
203.130794587
203.130803262
203.130813837
203.130818363
203.130833050
203.130833325
203.130845488
203.130852887
203.130863500
203.130864312
203.130864387
203.130882850
203.130883587
203.130893650
203.130893775
203.130907562
203.130920513
203.130923362
203.130985363
203.131005925
203.131034763
203.131044075
203.131064050
203.131101237
203.131140063
203.131140150
203.131144113
203.131150462
203.131156125
203.131237812
203.131260663
203.131262850
203.131272812
203.131293887
203.131300275
203.131300963
203.131307738
203.131335275
203.131346200
203.131384612
203.131447625
203.131455738
203.131485013
203.131488612
203.131507588
203.131527550
203.131541225
203.131548987
203.131580337
203.131650562
203.131653950
203.131656350
203.131659563
203.131666275
203.131671213
203.131674288
203.131677212
203.131682813
203.131711775
203.131711862
203.131715437
203.131716987
203.131821887
203.131830800
203.131837275
203.131837612
203.131931575
203.132004937
203.132013075
203.132102175
203.132105175
203.132106375
203.132118313
203.132213500
203.132219175
203.132237688
203.132269875
203.132276362
203.132317412
203.132329400
203.132334788
203.132336125
203.132348262
203.132350737
203.132357813
203.132401375
203.132437837
203.132459687
203.132464450
203.132474575
203.132503425
203.132504437
203.132544188
203.132547488
203.132561400
203.132646787
203.132702988
203.132704525
203.132831313
203.132872362
203.132875250
203.132876700
203.132905437
203.132918088
203.132942450
203.133122525
203.133124237
203.133171887
203.133278225
203.133278787
203.133429312
203.133432225
203.133460937
203.133507587
203.133517950
203.133552463
203.133596600
203.133621725
203.133646750
203.133671525
203.133680763
203.133689538
203.133695787
203.133710100
203.133710925
203.133713125
203.133776087
203.133825487
203.133837763
203.133841913
203.133842388
203.133997925
203.134018938
203.134142663
203.134160950
203.134193288
203.134234888
203.134248700
203.134321700
203.134339437
203.134375300
203.134433725
203.134436163
203.134458900
203.134500225
203.134500712
203.134511600
203.134528762
203.134553313
203.134555438
203.134640838
203.134696700
203.134768662
203.134769038
203.134781062
203.134801412
203.134902713
203.134944975
203.134950387
203.134963000
203.134969362
203.134993750
203.135003775
203.135011962
203.135062150
203.135095288
203.135137625
203.135137788
203.135210013
203.135252075
203.135271625
203.135289350
203.135296275
203.135320138
203.135325413
203.135337575
203.135401338
203.135403962
203.135427937
203.135483825
203.135513962
203.135536613
203.135580200
203.135613837
203.135642450
203.135646450
203.135661038
203.135694188
203.135739750
203.135767300
203.135773188
203.135792262
203.135806350
203.135830975
203.135857050
203.135904337
203.135911275
203.135921475
203.135935100
203.136025138
203.136099387
203.136112938
203.136113600
203.136163975
203.136171013
203.136177113
203.136244350
203.136275888
203.136304212
203.136304925
203.136305612
203.136324462
203.136380950
203.136383525
203.136415925
203.136421625
203.136453350
203.136457912
203.136459625
203.136481788
203.136501100
203.136503113
203.136561137
203.136575975
203.136585250
203.136587263
203.136668200
203.136674200
203.136709875
203.136718912
203.136719787
203.136720637
203.136772350
203.136835988
203.136856850
203.136894388
203.136950238
203.136983700
203.137002312
203.137016262
203.137051287
203.137057575
203.137064187
203.137077625
203.137085500
203.137089312
203.137118413
203.137119675
203.137121950
203.137247763
203.137254762
203.137261200
203.137326575
203.137359775
203.137379888
203.137399450
203.137418312
203.137564212
203.137573175
203.137660875
203.137704687
203.137715850
203.137719925
203.137726413
203.137798587
203.137798675
203.137841150
203.137885575
203.137910925
203.137952725
203.137958400
203.137968800
203.137997600
203.138009800
203.138013288
203.138110963
203.138113600
203.138152137
203.138184125
203.138188563
203.138204200
203.138387400
203.138405000
203.138406575
203.138439713
203.138451487
203.138467725
203.138497038
203.138512787
203.138566037
203.138646775
203.138676237
203.138730388
203.138757887
203.138774638
203.138778412
203.138782913
203.138814637
203.138825163
203.138848450
203.138898963
203.138935587
203.138937712
203.138975187
203.138997475
203.139029225
203.139066775
203.139078788
203.139080675
203.139081250
203.139114388
203.139120625
203.139143925
203.139197738
203.139223325
203.139224900
203.139284075
203.139299013
203.139312350
203.139316262
203.139339288
203.139341212
203.139341350
203.139358400
203.139394638
203.139407600
203.139411450
203.139421875
203.139480325
203.139522688
203.139562625
203.139582287
203.139636300
203.139646400
203.139649488
203.139705425
203.139710125
203.139719063
203.139726550
203.139740150
203.139765362
203.139776238
203.139776612
203.139781863
203.139816113
203.139867463
203.139874612
203.139875537
203.139923162
203.139973675
203.140077200
203.140085688
203.140122525
203.140133937
203.140146837
203.140147437
203.140179400
203.140269550
203.140271850
203.140272538
203.140280638
203.140321737
203.140331487
203.140354550
203.140372638
203.140416787
203.140562525
203.140616612
203.140618338
203.140637150
203.140689150
203.140743925
203.140782725
203.140909275
203.140910712
203.140933175
203.140938300
203.140991550
203.140993725
203.140995737
203.141052350
203.141070250
203.141089975
203.141120700
203.141163963
203.141164325
203.141199300
203.141246925
203.141262687
203.141350075
203.141366012
203.141387300
203.141390400
203.141426625
203.141429000
203.141429212
203.141429413
203.141466688
203.141473238
203.141482875
203.141483563
203.141514325
203.141607375
203.141667350
203.141680575
203.141683237
203.141836975
203.141862150
203.141893487
203.141926300
203.141967738
203.141996700
203.142007312
203.142083300
203.142089787
203.142099725
203.142099875
203.142175950
203.142195750
203.142294612
203.142359925
203.142414162
203.142424475
203.142446288
203.142446388
203.142453075
203.142580875
203.142587025
203.142619787
203.142631013
203.142669512
203.142739325
203.142750850
203.142799450
203.142802638
203.142826213
203.142832013
203.142832325
203.142895937
203.142950975
203.143172462
203.143188425
203.143227738
203.143289700
203.143298575
203.143316037
203.143328037
203.143350962
203.143354713
203.143366912
203.143368288
203.143381500
203.143384387
203.143395637
203.143431712
203.143450775
203.143498300
203.143566862
203.143571863
203.143575113
203.143600600
203.143609212
203.143614075
203.143617963
203.143634338
203.143660837
203.143674012
203.143677188
203.143677300
203.143766088
203.143775950
203.143786175
203.143788588
203.143811137
203.143811487
203.143846488
203.143880188
203.143884463
203.143888875
203.143910662
203.143937725
203.143951100
203.144038575
203.144069212
203.144199125
203.144234150
203.144240325
203.144276400
203.144293538
203.144324875
203.144348662
203.144424375
203.144471325
203.144511637
203.144592787
203.144611775
203.144669550
203.144676325
203.144690738
203.144693663
203.144714925
203.144738187
203.144740388
203.144749950
203.144755038
203.144793750
203.144810388
203.144825088
203.144839825
203.144845487
203.144854938
203.144874937
203.144875025
203.144923450
203.144925913
203.144933162
203.144987713
203.145008100
203.145011162
203.145054687
203.145070312
203.145083038
203.145083237
203.145113525
203.145122287
203.145125900
203.145126737
203.145162088
203.145212650
203.145246087
203.145292425
203.145388938
203.145401425
203.145410962
203.145457850
203.145498850
203.145503025
203.145507363
203.145527988
203.145536238
203.145594225
203.145616738
203.145619087
203.145652350
203.145655262
203.145669525
203.145676087
203.145678150
203.145738500
203.145745763
203.145762225
203.145783900
203.145785687
203.145834688
203.145849125
203.145864050
203.145866500
203.145892400
203.145905787
203.145924187
203.145936375
203.145947775
203.145952937
203.145964137
203.145965350
203.146048700
203.146068500
203.146102488
203.146114250
203.146115900
203.146139113
203.146141700
203.146207000
203.146251150
203.146275387
203.146294987
203.146319637
203.146326100
203.146349825
203.146389600
203.146489538
203.146517262
203.146540450
203.146576587
203.146593625
203.146678375
203.146693387
203.146724700
203.146724812
203.146806100
203.146807312
203.146841362
203.146854200
203.146864513
203.146865525
203.146896312
203.146900225
203.146908488
203.146989575
203.146996288
203.147036063
203.147076863
203.147161550
203.147165425
203.147212812
203.147227875
203.147259300
203.147300425
203.147322425
203.147344763
203.147358163
203.147414287
203.147418388
203.147429025
203.147430362
203.147445425
203.147458412
203.147483150
203.147511000
203.147535312
203.147537300
203.147537400
203.147538787
203.147557938
203.147566350
203.147571962
203.147588912
203.147611975
203.147636600
203.147648675
203.147655963
203.147656388
203.147688550
203.147698575
203.147707663
203.147713875
203.147745112
203.147751537
203.147765850
203.147781625
203.147799387
203.148048775
203.148100950
203.148101050
203.148130500
203.148159775
203.148190613
203.148200200
203.148238725
203.148254638
203.148331788
203.148336625
203.148376350
203.148404338
203.148426225
203.148503438
203.148523300
203.148552600
203.148554825
203.148577725
203.148645550
203.148688238
203.148804175
203.148822400
203.148824738
203.148852162
203.148881988
203.148925512
203.148963213
203.148992200
203.148993325
203.148995700
203.148998062
203.149085587
203.149137588
203.149149875
203.149156613
203.149167363
203.149172563
203.149211400
203.149212388
203.149260787
203.149261875
203.149267538
203.149268800
203.149282075
203.149315000
203.149346138
203.149363413
203.149366675
203.149372288
203.149374312
203.149384875
203.149396062
203.149426850
203.149443925
203.149466425
203.149577150
203.149587787
203.149626375
203.149666812
203.149674637
203.149686788
203.149724850
203.149762450
203.149786087
203.149798963
203.149878312
203.149880450
203.149888975
203.149997250
203.150020325
203.150027125
203.150035838
203.150035938
203.150050525
203.150074275
203.150074362
203.150083000
203.150083887
203.150146900
203.150163375
203.150173525
203.150177963
203.150201475
203.150264675
203.150277212
203.150291300
203.150295412
203.150297825
203.150363250
203.150363800
203.150392162
203.150439925
203.150446963
203.150450188
203.150461812
203.150514913
203.150525287
203.150546962
203.150594187
203.150614413
203.150649138
203.150758438
203.150758575
203.150792100
203.150838275
203.150880325
203.150925113
203.151025013
203.151032300
203.151077050
203.151082200
203.151083325
203.151086913
203.151090238
203.151116363
203.151126763
203.151241525
203.151260350
203.151312262
203.151323075
203.151333637
203.151495937
203.151515100
203.151573288
203.151575450
203.151576688
203.151604550
203.151642975
203.151664837
203.151669312
203.151676762
203.151697612
203.151750513
203.151755400
203.151758525
203.151790863
203.151804513
203.151906075
203.151948162
203.151949875
203.151992113
203.152019588
203.152025812
203.152030862
203.152105925
203.152144825
203.152249963
203.152272662
203.152287200
203.152287288
203.152337163
203.152406262
203.152427687
203.152492488
203.152531175
203.152616575
203.152649113
203.152659412
203.152698112
203.152720388
203.152731275
203.152750675
203.152813000
203.152845587
203.152897887
203.152909188
203.152910313
203.152910937
203.152912163
203.152921175
203.152989875
203.152994062
203.153033500
203.153078900
203.153109100
203.153112962
203.153131263
203.153172650
203.153214238
203.153271663
203.153318725
203.153343150
203.153352050
203.153359125
203.153381150
203.153411237
203.153503288
203.153571625
203.153598375
203.153603662
203.153617575
203.153618700
203.153757875
203.153760775
203.153768862
203.153773588
203.153852412
203.153875938
203.153883587
203.153914075
203.153930050
203.153951350
203.153988250
203.153994325
203.154049287
203.154052925
203.154096063
203.154102850
203.154103838
203.154166725
203.154209650
203.154225475
203.154229075
203.154285837
203.154351638
203.154356500
203.154376138
203.154466112
203.154485913
203.154488912
203.154554675
203.154582375
203.154603012
203.154657450
203.154669138
203.154688462
203.154689838
203.154726762
203.154855487
203.154921137
203.154965412
203.154973362
203.154988712
203.155030700
203.155056000
203.155083687
203.155089763
203.155152138
203.155160887
203.155165912
203.155178062
203.155190312
203.155311437
203.155363650
203.155444775
203.155530413
203.155561613
203.155561688
203.155562025
203.155583538
203.155614150
203.155618538
203.155666887
203.155673888
203.155675100
203.155694225
203.155726738
203.155735700
203.155739012
203.155797000
203.155877987
203.155884437
203.155892000
203.155898237
203.155908125
203.155913725
203.155937800
203.155942375
203.155947725
203.155949238
203.155957600
203.155959725
203.156003475
203.156019388
203.156117663
203.156136038
203.156188250
203.156191475
203.156196438
203.156227650
203.156245225
203.156287375
203.156336662
203.156364325
203.156405025
203.156406850
203.156463600
203.156466488
203.156615725
203.156725338
203.156732788
203.156754750
203.156861537
203.156884725
203.156929263
203.156929575
203.156951913
203.156954738
203.156976662
203.156979038
203.157001250
203.157022262
203.157030212
203.157034987
203.157047438
203.157054163
203.157095263
203.157095425
203.157229850
203.157359200
203.157365163
203.157376413
203.157385812
203.157401488
203.157404375
203.157437175
203.157479075
203.157485200
203.157488812
203.157536013
203.157562388
203.157564213
203.157591600
203.157605712
203.157629187
203.157665275
203.157673362
203.157691800
203.157757375
203.157757463
203.157765388
203.157771413
203.157784838
203.157789075
203.157793562
203.157852112
203.157894462
203.157916038
203.157924850
203.157975375
203.158012025
203.158072825
203.158076900
203.158082737
203.158113000
203.158154438
203.158163250
203.158163363
203.158180725
203.158188425
203.158188513
203.158243225
203.158279287
203.158292563
203.158364188
203.158375963
203.158392875
203.158399737
203.158461787
203.158518375
203.158527725
203.158539375
203.158583700
203.158602550
203.158622562
203.158637550
203.158641750
203.158716688
203.158727125
203.158728588
203.158738225
203.158762825
203.158786937
203.158813162
203.158844813
203.158889250
203.158960975
203.158986537
203.158988962
203.158990037
203.159016875
203.159028575
203.159029487
203.159033475
203.159059638
203.159065363
203.159069713
203.159090225
203.159127975
203.159130200
203.159234525
203.159269600
203.159275262
203.159298075
203.159376875
203.159409313
203.159467775
203.159528525
203.159535000
203.159623025
203.159673513
203.159679937
203.159692825
203.159708500
203.159725237
203.159733150
203.159744187
203.159777263
203.159783250
203.159813037
203.159832588
203.159834787
203.159849875
203.159880500
203.159880862
203.159889825
203.159996875
203.160004762
203.160040225
203.160057913
203.160112275
203.160142762
203.160167387
203.160228037
203.160237212
203.160419037
203.160421063
203.160438913
203.160481662
203.160488350
203.160493200
203.160502275
203.160503525
203.160504500
203.160516137
203.160582713
203.160598650
203.160608988
203.160613175
203.160632650
203.160649388
203.160714313
203.160843712
203.160858988
203.160934113
203.160966300
203.160991050
203.161066950
203.161107175
203.161111500
203.161115125
203.161147575
203.161149663
203.161187738
203.161193275
203.161197663
203.161197750
203.161269737
203.161335875
203.161339263
203.161352387
203.161402138
203.161426150
203.161520550
203.161521263
203.161577362
203.161583388
203.161587862
203.161596637
203.161603512
203.161643825
203.161667200
203.161668187
203.161682362
203.161771663
203.161773275
203.161779250
203.161786463
203.161833462
203.161868013
203.161870750
203.161880150
203.161905925
203.161928925
203.161946237
203.161967725
203.161993088
203.162001775
203.162016862
203.162026037
203.162066800
203.162074638
203.162101550
203.162110550
203.162129313
203.162138300
203.162186862
203.162208437
203.162215375
203.162216088
203.162230862
203.162273812
203.162283475
203.162343988
203.162394450
203.162415587
203.162429800
203.162451788
203.162496812
203.162555675
203.162565938
203.162574012
203.162574337
203.162624637
203.162674800
203.162695862
203.162817262
203.162847675
203.162881650
203.162903162
203.162918088
203.162945638
203.162990250
203.163046075
203.163052062
203.163160750
203.163167350
203.163172387
203.163189937
203.163191550
203.163198387
203.163204162
203.163226012
203.163245313
203.163311550
203.163311850
203.163330825
203.163388387
203.163409400
203.163479112
203.163493563
203.163581612
203.163590725
203.163591550
203.163632388
203.163632475
203.163670062
203.163698575
203.163700500
203.163735288
203.163760175
203.163797888
203.163802837
203.163855525
203.163859387
203.163860500
203.163869912
203.163877213
203.163878075
203.163916987
203.163924675
203.163955612
203.163990912
203.163996775
203.164014038
203.164055050
203.164086988
203.164140850
203.164155700
203.164160412
203.164162300
203.164186475
203.164290687
203.164399712
203.164416138
203.164423487
203.164428675
203.164430750
203.164448063
203.164467013
203.164484413
203.164508900
203.164517437
203.164533750
203.164550450
203.164681263
203.164715600
203.164732375
203.164732937
203.164735587
203.164745487
203.164745575
203.164745975
203.164760987
203.164794400
203.164795800
203.164875462
203.164894050
203.164894150
203.164899000
203.164933937
203.165013725
203.165039237
203.165084200
203.165085887
203.165098425
203.165107062
203.165141650
203.165174875
203.165215413
203.165218987
203.165232987
203.165244625
203.165342162
203.165360013
203.165361875
203.165386538
203.165519138
203.165611500
203.165661562
203.165682125
203.165705550
203.165715412
203.165719663
203.165719925
203.165749250
203.165758850
203.165782825
203.165867325
203.165883412
203.166058513
203.166120450
203.166158350
203.166196200
203.166208713
203.166211912
203.166216675
203.166218488
203.166252800
203.166257775
203.166275100
203.166285713
203.166302975
203.166353262
203.166369288
203.166379150
203.166381938
203.166382013
203.166382100
203.166413087
203.166414900
203.166462725
203.166549788
203.166551812
203.166594613
203.166630250
203.166754763
203.166774375
203.166885012
203.166900925
203.166959100
203.167027563
203.167136050
203.167143475
203.167143563
203.167168650
203.167207400
203.167222500
203.167242738
203.167265950
203.167299912
203.167326763
203.167337062
203.167346775
203.167360100
203.167413388
203.167447275
203.167468775
203.167469800
203.167492762
203.167511575
203.167513012
203.167521687
203.167535825
203.167543550
203.167564487
203.167590850
203.167610800
203.167643075
203.167660725
203.167736600
203.167739087
203.167747738
203.167764175
203.167803550
203.167865062
203.167919638
203.167995100
203.168106813
203.168130600
203.168154025
203.168163350
203.168165937
203.168170688
203.168173188
203.168190662
203.168204587
203.168204975
203.168220112
203.168239663
203.168281350
203.168347613
203.168360600
203.168381063
203.168395288
203.168417713
203.168479263
203.168495963
203.168521850
203.168528250
203.168536762
203.168562575
203.168611375
203.168618388
203.168647287
203.168694388
203.168701225
203.168732162
203.168733125
203.168743912
203.168774100
203.168788938
203.168801312
203.168802312
203.168802513
203.168828350
203.168831225
203.168879237
203.168917275
203.168946750
203.168963212
203.168988762
203.168992662
203.169021925
203.169025800
203.169037575
203.169068237
203.169073075
203.169107275
203.169118212
203.169120137
203.169139400
203.169179175
203.169184338
203.169197500
203.169214363
203.169223475
203.169236700
203.169241737
203.169261713
203.169292012
203.169331875
203.169350950
203.169391175
203.169391563
203.169393400
203.169393750
203.169410663
203.169410750
203.169419225
203.169450687
203.169481925
203.169495738
203.169500875
203.169546825
203.169546900
203.169547575
203.169574900
203.169579113
203.169586500
203.169598300
203.169604263
203.169650625
203.169672500
203.169698425
203.169719337
203.169720550
203.169724100
203.169726925
203.169738600
203.169742813
203.169749612
203.169749875
203.169753575
203.169758338
203.169761387
203.169766525
203.169776050
203.169785325
203.169800063
203.169819187
203.169841287
203.169873962
203.169874112
203.169879313
203.169887175
203.169896100
203.169928237
203.169979012
203.169995737
203.170117225
203.170121462
203.170146600
203.170190150
203.170210462
203.170210688
203.170222088
203.170262688
203.170269150
203.170326725
203.170343975
203.170366938
203.170397963
203.170422250
203.170422838
203.170422925
203.170458663
203.170499713
203.170499875
203.170502763
203.170508475
203.170516775
203.170523500
203.170585000
203.170601737
203.170655213
203.170694700
203.170759300
203.170773000
203.170835450
203.170848288
203.170976387
203.170982837
203.171016113
203.171055575
203.171069037
203.171078462
203.171095950
203.171124725
203.171142225
203.171145125
203.171152550
203.171163225
203.171227275
203.171229875
203.171249262
203.171278700
203.171290613
203.171358537
203.171420325
203.171441488
203.171449950
203.171465937
203.171535600
203.171603850
203.171645800
203.171650200
203.171651725
203.171655125
203.171660387
203.171667437
203.171680837
203.171684962
203.171690463
203.171725863
203.171765900
203.171786050
203.171797487
203.171805100
203.171853887
203.172024387
203.172031613
203.172040337
203.172067387
203.172149663
203.172167863
203.172178863
203.172213275
203.172213363
203.172274325
203.172294075
203.172305425
203.172311500
203.172311863
203.172360188
203.172361462
203.172386338
203.172435463
203.172435600
203.172493712
203.172502650
203.172571225
203.172593113
203.172594475
203.172610075
203.172626525
203.172627000
203.172627325
203.172636337
203.172639087
203.172641225
203.172656600
203.172658087
203.172659975
203.172661087
203.172662525
203.172704175
203.172716625
203.172728450
203.172758250
203.172848275
203.172868212
203.172868750
203.172875300
203.172890625
203.172900037
203.172907563
203.172943438
203.173009762
203.173016537
203.173050313
203.173069150
203.173074875
203.173076400
203.173096738
203.173101987
203.173112763
203.173114338
203.173135387
203.173176538
203.173199687
203.173203062
203.173204075
203.173211788
203.173215700
203.173217450
203.173224562
203.173228537
203.173230525
203.173242337
203.173247875
203.173249625
203.173262200
203.173277388
203.173287150
203.173290662
203.173310213
203.173312363
203.173323400
203.173323650
203.173330700
203.173353712
203.173356075
203.173358213
203.173368350
203.173370087
203.173382337
203.173398063
203.173442263
203.173504475
203.173547050
203.173565212
203.173572463
203.173673812
203.173679825
203.173691437
203.173697625
203.173710487
203.173772713
203.173791238
203.173795175
203.173798550
203.173803212
203.173827262
203.173836975
203.173850700
203.173853225
203.173853725
203.173864863
203.173867650
203.173877538
203.173898912
203.173926413
203.173970363
203.173980162
203.173996287
203.174029088
203.174041350
203.174049250
203.174068188
203.174078975
203.174127425
203.174141137
203.174154063
203.174157638
203.174167850
203.174194650
203.174217075
203.174218675
203.174281850
203.174283987
203.174329775
203.174335075
203.174336313
203.174375188
203.174405550
203.174410787
203.174435650
203.174445725
203.174505313
203.174509887
203.174519513
203.174532263
203.174545975
203.174619487
203.174626425
203.174628050
203.174648900
203.174655338
203.174662825
203.174696800
203.174713400
203.174717213
203.174727200
203.174761725
203.174761888
203.174761963
203.174762063
203.174771362
203.174778375
203.174779912
203.174854925
203.174931262
203.174999650
203.175007612
203.175017875
203.175025750
203.175035288
203.175039988
203.175071150
203.175104650
203.175130700
203.175139513
203.175220225
203.175240312
203.175270250
203.175333025
203.175359675
203.175418725
203.175433300
203.175454113
203.175455487
203.175463963
203.175468350
203.175471850
203.175472238
203.175506888
203.175591962
203.175605675
203.175636988
203.175716950
203.175720300
203.175727312
203.175744275
203.175754200
203.175776963
203.175785212
203.175789512
203.175802713
203.175873475
203.175878950
203.175903087
203.175918075
203.175996425
203.176000375
203.176035325
203.176049325
203.176070025
203.176086462
203.176113025
203.176113100
203.176113800
203.176154688
203.176309775
203.176348112
203.176390237
203.176409713
203.176438150
203.176454900
203.176498187
203.176510050
203.176515700
203.176531512
203.176558100
203.176600187
203.176634800
203.176660013
203.176667313
203.176714513
203.176733950
203.176771688
203.176800388
203.176816113
203.176858225
203.176874825
203.176890650
203.177004500
203.177084063
203.177140325
203.177170350
203.177172925
203.177189525
203.177190425
203.177205600
203.177285125
203.177305400
203.177318687
203.177319550
203.177321950
203.177422950
203.177426338
203.177489400
203.177489512
203.177490288
203.177543725
203.177549987
203.177578487
203.177585813
203.177600713
203.177605725
203.177616825
203.177635987
203.177644512
203.177673287
203.177681325
203.177684750
203.177694038
203.177740838
203.177789313
203.177806625
203.177809325
203.177855163
203.177904563
203.177937925
203.177947375
203.177955350
203.177970175
203.178024387
203.178024488
203.178037100
203.178058088
203.178184238
203.178187575
203.178187662
203.178190950
203.178209400
203.178228525
203.178232063
203.178260787
203.178285175
203.178414875
203.178429750
203.178459975
203.178480963
203.178532163
203.178616087
203.178646988
203.178655650
203.178657625
203.178669837
203.178723075
203.178730425
203.178770563
203.178808725
203.178812100
203.178815313
203.178836338
203.178855688
203.178863200
203.178864837
203.178883375
203.178923325
203.178960625
203.178966500
203.178975388
203.178995862
203.178997512
203.178997650
203.179004550
203.179020587
203.179060687
203.179085875
203.179137862
203.179154425
203.179155113
203.179168875
203.179221050
203.179256963
203.179267587
203.179388488
203.179404025
203.179405562
203.179417275
203.179459063
203.179465187
203.179466075
203.179496312
203.179496487
203.179524350
203.179529475
203.179536100
203.179543612
203.179595038
203.179625262
203.179656687
203.179710887
203.179731188
203.179737800
203.179765013
203.179777425
203.179782875
203.179914462
203.179950525
203.179985600
203.179999762
203.180022375
203.180023312
203.180052900
203.180086925
203.180090162
203.180098950
203.180136150
203.180153588
203.180182662
203.180187700
203.180192288
203.180197238
203.180218700
203.180224587
203.180240438
203.180286475
203.180317662
203.180353688
203.180406925
203.180418950
203.180433600
203.180455775
203.180463162
203.180464712
203.180471038
203.180509212
203.180553337
203.180604275
203.180604362
203.180607675
203.180677337
203.180678600
203.180678750
203.180689200
203.180695325
203.180704588
203.180803212
203.180810825
203.180839187
203.180885212
203.180918362
203.180925375
203.180935575
203.180979950
203.181033488
203.181044337
203.181044450
203.181047613
203.181074988
203.181129812
203.181130725
203.181142600
203.181172487
203.181206075
203.181238138
203.181252500
203.181313862
203.181326400
203.181330213
203.181355500
203.181358200
203.181407538
203.181435313
203.181458050
203.181471075
203.181491775
203.181492638
203.181527650
203.181530175
203.181576737
203.181585862
203.181636450
203.181676500
203.181686400
203.181728300
203.181755675
203.181763350
203.181773937
203.181788450
203.181834725
203.181843825
203.181862263
203.181883875
203.181894575
203.181963250
203.181973800
203.182000300
203.182034837
203.182052513
203.182058488
203.182181738
203.182183412
203.182215475
203.182220487
203.182266637
203.182307125
203.182321487
203.182374725
203.182404200
203.182455613
203.182461975
203.182473400
203.182573100
203.182577587
203.182605238
203.182790075
203.182790362
203.182810512
203.182846662
203.182895875
203.182939737
203.182967750
203.182993138
203.183183900
203.183185412
203.183207063
203.183215262
203.183251388
203.183272612
203.183349325
203.183379200
203.183421875
203.183457875
203.183459787
203.183555313
203.183627625
203.183669100
203.183712337
203.183743488
203.183747238
203.183816963
203.183845488
203.183850062
203.183868112
203.183890975
203.183932938
203.183957712
203.184049475
203.184096813
203.184103563
203.184109038
203.184180263
203.184196337
203.184218413
203.184229075
203.184236312
203.184295238
203.184376150
203.184393237
203.184420963
203.184440675
203.184452025
203.184468363
203.184487600
203.184588325
203.184594113
203.184597913
203.184602512
203.184611075
203.184660750
203.184664062
203.184676188
203.184700225
203.184708263
203.184786325
203.184792463
203.184792563
203.184799163
203.184810875
203.184936825
203.184936988
203.184941125
203.185018563
203.185077500
203.185118075
203.185163550
203.185166850
203.185171925
203.185182163
203.185265337
203.185289800
203.185321388
203.185321813
203.185358200
203.185383312
203.185387500
203.185402675
203.185472575
203.185486775
203.185556037
203.185586675
203.185636050
203.185812188
203.185816250
203.185820650
203.185861625
203.185865613
203.185881312
203.185920450
203.185923525
203.185990625
203.186124775
203.186134363
203.186157600
203.186189250
203.186207212
203.186247875
203.186250538
203.186252700
203.186258300
203.186270625
203.186277475
203.186278375
203.186291850
203.186303213
203.186306588
203.186334888
203.186397900
203.186464925
203.186482925
203.186499025
203.186579375
203.186647913
203.186663300
203.186709425
203.186720050
203.186723263
203.186742100
203.186807500
203.186856938
203.186864200
203.186889875
203.186896013
203.186929425
203.186953825
203.186958887
203.186992300
203.187009612
203.187031450
203.187031537
203.187100213
203.187148113
203.187152825
203.187153537
203.187182475
203.187237288
203.187246850
203.187276312
203.187281337
203.187281638
203.187297075
203.187345137
203.187373463
203.187381537
203.187416063
203.187416288
203.187446725
203.187469763
203.187490312
203.187628937
203.187633138
203.187681712
203.187683875
203.187759688
203.187791363
203.187843075
203.187962887
203.187989425
203.188019050
203.188036238
203.188172550
203.188215412
203.188271150
203.188273463
203.188298700
203.188373162
203.188375613
203.188377700
203.188457637
203.188462875
203.188537375
203.188550650
203.188561937
203.188567650
203.188586912
203.188661275
203.188663875
203.188681575
203.188719650
203.188727438
203.188742525
203.188773887
203.188881237
203.188928775
203.188941962
203.188949800
203.188969937
203.188975275
203.188980250
203.188997425
203.189065263
203.189119887
203.189120425
203.189135600
203.189177637
203.189178637
203.189243075
203.189256312
203.189312338
203.189352150
203.189376587
203.189386000
203.189409538
203.189412987
203.189438825
203.189446650
203.189477987
203.189483338
203.189512600
203.189560363
203.189572875
203.189634975
203.189693337
203.189698125
203.189766725
203.189770363
203.189788813
203.189807737
203.189810387
203.189814300
203.189833913
203.189870425
203.189904325
203.189967200
203.189986713
203.190003212
203.190070712
203.190090900
203.190094687
203.190104450
203.190110038
203.190139875
203.190195888
203.190199638
203.190251200
203.190260050
203.190286550
203.190324975
203.190336800
203.190336900
203.190338800
203.190351513
203.190363875
203.190410175
203.190460613
203.190466975
203.190502337
203.190503700
203.190531175
203.190531838
203.190554225
203.190583387
203.190598212
203.190598300
203.190633738
203.190639263
203.190681525
203.190711887
203.190715087
203.190715162
203.190768413
203.190784150
203.190873587
203.190880013
203.190897888
203.190899400
203.190913000
203.190939488
203.190946375
203.190948637
203.190949000
203.190964175
203.190964600
203.191004088
203.191046175
203.191059025
203.191060525
203.191062175
203.191068750
203.191139150
203.191155987
203.191159800
203.191161275
203.191161712
203.191182675
203.191196212
203.191305125
203.191305275
203.191312788
203.191316575
203.191338013
203.191347450
203.191356925
203.191397675
203.191399888
203.191440975
203.191457187
203.191509263
203.191551987
203.191564487
203.191565013
203.191565100
203.191627525
203.191629188
203.191636725
203.191643338
203.191653688
203.191659837
203.191692425
203.191693112
203.191693525
203.191697975
203.191714350
203.191745088
203.191750400
203.191773750
203.191780575
203.191795475
203.191809587
203.191843438
203.191844150
203.191866487
203.191883675
203.191895225
203.191905313
203.191920600
203.191928675
203.191939150
203.191962687
203.191963075
203.191966737
203.191990675
203.192004137
203.192005800
203.192055313
203.192096625
203.192100750
203.192174850
203.192294450
203.192294700
203.192333663
203.192389037
203.192411462
203.192426888
203.192469063
203.192475863
203.192484688
203.192484963
203.192518038
203.192736275
203.192775012
203.192801225
203.192858137
203.192921050
203.192952787
203.192952875
203.192959788
203.193004013
203.193049875
203.193058225
203.193067950
203.193090325
203.193094737
203.193118562
203.193120900
203.193138425
203.193139400
203.193144413
203.193145913
203.193166675
203.193192525
203.193198287
203.193199600
203.193234675
203.193242787
203.193243075
203.193300163
203.193309588
203.193328388
203.193331387
203.193348788
203.193361463
203.193364100
203.193366062
203.193367400
203.193374450
203.193407375
203.193421088
203.193430975
203.193434975
203.193455062
203.193467613
203.193475487
203.193477300
203.193483163
203.193483325
203.193559450
203.193568250
203.193585638
203.193616537
203.193623137
203.193634188
203.193636200
203.193657137
203.193667387
203.193667825
203.193674087
203.193696787
203.193768487
203.193811012
203.193819137
203.193820463
203.193884700
203.193916750
203.193921375
203.193969250
203.193976712
203.193989463
203.193998013
203.194008738
203.194009300
203.194015700
203.194040863
203.194115800
203.194119600
203.194144950
203.194182262
203.194183475
203.194183563
203.194191575
203.194204538
203.194213650
203.194243900
203.194252288
203.194261650
203.194276500
203.194290925
203.194324037
203.194327638
203.194408063
203.194480150
203.194494575
203.194539425
203.194547588
203.194551625
203.194584225
203.194585825
203.194595413
203.194599238
203.194609413
203.194612887
203.194619762
203.194634225
203.194637100
203.194656563
203.194657237
203.194706013
203.194804463
203.194809787
203.194812200
203.194855150
203.194856775
203.194859500
203.194862538
203.194864125
203.194892538
203.194906775
203.194920037
203.194924525
203.194949562
203.194950250
203.194950950
203.194962062
203.194968362
203.194976775
203.194989387
203.195008100
203.195071100
203.195098150
203.195098800
203.195111537
203.195125025
203.195130900
203.195144425
203.195175975
203.195218675
203.195241400
203.195257387
203.195262750
203.195269775
203.195270437
203.195316413
203.195354700
203.195365687
203.195389575
203.195398200
203.195398288
203.195413100
203.195417838
203.195425763
203.195427150
203.195433288
203.195489075
203.195490100
203.195490587
203.195498675
203.195508163
203.195528013
203.195546150
203.195560350
203.195561613
203.195564375
203.195593013
203.195598488
203.195599775
203.195603337
203.195666950
203.195721762
203.195731362
203.195756362
203.195771288
203.195772713
203.195818763
203.195823350
203.195836750
203.195839225
203.195856600
203.195871425
203.195885487
203.195901988
203.195907625
203.195907725
203.195924488
203.195964962
203.195973325
203.195983488
203.196001438
203.196014425
203.196024600
203.196041187
203.196041438
203.196046712
203.196053188
203.196057475
203.196065062
203.196073162
203.196089363
203.196118675
203.196150650
203.196155587
203.196159350
203.196198775
203.196276937
203.196282200
203.196290513
203.196317550
203.196331075
203.196346050
203.196346600
203.196353738
203.196365662
203.196367087
203.196371013
203.196406113
203.196411162
203.196420250
203.196449900
203.196450100
203.196462100
203.196476175
203.196482950
203.196487962
203.196499112
203.196499663
203.196503662
203.196509913
203.196533837
203.196563375
203.196573288
203.196576600
203.196582638
203.196591862
203.196624575
203.196629550
203.196629962
203.196655750
203.196662987
203.196667525
203.196670288
203.196708038
203.196720613
203.196749025
203.196753312
203.196759700
203.196765175
203.196787237
203.196791112
203.196802362
203.196832838
203.196857700
203.196860262
203.196888088
203.196888425
203.196906125
203.196917788
203.196927238
203.196944038
203.196944125
203.197032850
203.197039175
203.197068525
203.197082813
203.197100100
203.197141250
203.197149750
203.197176400
203.197193688
203.197214100
203.197214588
203.197227312
203.197262188
203.197263975
203.197285900
203.197287663
203.197295425
203.197306925
203.197316688
203.197351900
203.197351988
203.197393650
203.197425762
203.197440062
203.197478512
203.197504300
203.197506125
203.197509362
203.197525900
203.197528650
203.197541538
203.197549300
203.197565287
203.197593587
203.197600563
203.197612550
203.197621737
203.197623300
203.197630087
203.197653425
203.197653513
203.197657550
203.197680387
203.197686400
203.197689462
203.197699162
203.197758413
203.197760813
203.197788600
203.197789425
203.197826137
203.197861963
203.197898388
203.197929563
203.197975675
203.197985388
203.198032038
203.198040325
203.198040413
203.198044613
203.198054125
203.198065362
203.198126213
203.198291288
203.198341725
203.198350463
203.198357275
203.198361600
203.198392825
203.198413650
203.198467062
203.198469012
203.198485000
203.198495850
203.198512275
203.198667338
203.198685925
203.198734038
203.198803613
203.198814350
203.198833850
203.198839150
203.198872387
203.198886075
203.198913800
203.198919988
203.198923863
203.198987037
203.199011700
203.199024750
203.199054138
203.199092213
203.199149450
203.199208413
203.199220450
203.199228125
203.199333650
203.199347187
203.199372162
203.199398812
203.199400088
203.199456188
203.199480962
203.199514612
203.199515000
203.199529350
203.199546725
203.199564275
203.199713100
203.199717150
203.199756412
203.199773425
203.199779288
203.199793350
203.199797088
203.199839500
203.199840962
203.199882412
203.199902512
203.199902925
203.199924350
203.199943512
203.199945012
203.199967362
203.199974588
203.199992875
203.200000300
203.200066687
203.200071050
203.200085863
203.200086588
203.200139162
203.200172050
203.200278125
203.200288263
203.200304287
203.200313962
203.200315837
203.200326462
203.200345575
203.200359838
203.200378913
203.200406250
203.200416100
203.200437188
203.200447637
203.200468950
203.200469775
203.200487388
203.200496888
203.200543100
203.200550838
203.200584962
203.200589262
203.200627438
203.200680350
203.200709187
203.200715188
203.200715688
203.200744512
203.200781200
203.200799338
203.200812075
203.200854100
203.200932525
203.200933750
203.200955475
203.200957925
203.201011137
203.201016063
203.201016150
203.201072337
203.201092362
203.201099450
203.201114475
203.201122775
203.201123075
203.201196925
203.201198138
203.201198613
203.201206138
203.201291962
203.201292062
203.201297162
203.201332613
203.201345713
203.201349625
203.201355987
203.201363587
203.201372650
203.201416825
203.201520837
203.201540088
203.201559887
203.201576037
203.201581162
203.201637162
203.201644050
203.201648375
203.201769313
203.201778300
203.201780125
203.201782938
203.201794562
203.201795438
203.201798175
203.201801112
203.201901037
203.201931375
203.201987300
203.201995213
203.202040563
203.202067487
203.202067575
203.202071362
203.202072900
203.202086075
203.202150138
203.202153325
203.202189963
203.202193287
203.202243313
203.202283438
203.202287888
203.202301087
203.202366238
203.202379312
203.202395450
203.202395575
203.202411112
203.202422600
203.202457450
203.202486413
203.202486900
203.202498112
203.202563663
203.202593000
203.202605625
203.202620862
203.202622088
203.202651525
203.202652338
203.202660788
203.202730600
203.202751288
203.202764538
203.202786550
203.202805200
203.202824100
203.202826762
203.202875550
203.202892838
203.202936400
203.202956800
203.202957137
203.202957737
203.202960100
203.202963888
203.202967338
203.203000087
203.203028738
203.203033850
203.203098937
203.203099725
203.203104175
203.203117125
203.203117962
203.203220063
203.203222550
203.203254825
203.203297263
203.203311888
203.203330887
203.203374325
203.203420563
203.203509350
203.203518550
203.203535300
203.203537725
203.203550938
203.203588088
203.203633237
203.203633325
203.203674350
203.203712525
203.203736550
203.203745938
203.203768625
203.203771750
203.203815800
203.203819075
203.203820125
203.203854725
203.203881400
203.203890575
203.203924662
203.203928625
203.203948062
203.203963525
203.203970588
203.203979463
203.203981613
203.203994300
203.203997837
203.204010538
203.204019262
203.204036150
203.204039263
203.204058800
203.204065875
203.204066288
203.204073937
203.204131388
203.204210537
203.204246612
203.204278337
203.204287813
203.204343962
203.204347425
203.204354225
203.204400450
203.204405825
203.204405975
203.204409037
203.204418375
203.204441175
203.204480738
203.204493362
203.204507500
203.204546075
203.204605075
203.204615350
203.204626888
203.204653050
203.204669025
203.204726075
203.204738462
203.204747750
203.204749187
203.204765325
203.204810900
203.204819488
203.204843262
203.204896313
203.204913587
203.204923438
203.204944600
203.204982912
203.205093525
203.205148337
203.205151325
203.205152312
203.205154425
203.205174438
203.205180862
203.205193512
203.205226213
203.205256825
203.205259100
203.205268512
203.205280250
203.205284138
203.205309725
203.205350100
203.205350437
203.205368950
203.205401588
203.205432662
203.205441725
203.205455975
203.205458975
203.205486500
203.205505375
203.205512200
203.205536850
203.205556387
203.205568650
203.205576000
203.205597400
203.205598837
203.205628313
203.205638263
203.205649913
203.205691662
203.205721437
203.205722125
203.205732813
203.205743063
203.205790000
203.205886413
203.205891512
203.205900325
203.205901638
203.205902038
203.205927300
203.205940462
203.206012488
203.206032425
203.206043150
203.206044387
203.206050337
203.206057187
203.206063013
203.206071475
203.206225762
203.206234088
203.206245425
203.206288438
203.206296075
203.206341812
203.206384713
203.206388200
203.206395800
203.206397500
203.206412325
203.206468700
203.206511700
203.206546350
203.206556675
203.206559575
203.206600300
203.206604113
203.206667575
203.206672975
203.206721850
203.206736562
203.206747550
203.206753437
203.206997763
203.207089988
203.207098550
203.207104150
203.207141675
203.207150112
203.207155025
203.207166237
203.207195862
203.207207937
203.207211250
203.207246250
203.207259188
203.207464625
203.207531775
203.207533375
203.207569550
203.207586375
203.207604800
203.207610100
203.207612937
203.207632862
203.207674225
203.207690313
203.207714737
203.207734063
203.207738613
203.207741475
203.207767575
203.207767862
203.207770250
203.207789450
203.207810862
203.207839450
203.207871675
203.207883687
203.207896500
203.207915125
203.207916912
203.207934362
203.207934450
203.207952125
203.207952575
203.207965350
203.207968850
203.207997213
203.208001562
203.208007187
203.208011287
203.208020000
203.208049075
203.208114600
203.208123412
203.208246688
203.208253650
203.208275037
203.208275125
203.208277063
203.208277162
203.208294112
203.208296488
203.208308250
203.208414700
203.208418275
203.208418362
203.208420112
203.208522388
203.208549275
203.208601463
203.208614337
203.208636975
203.208658825
203.208660138
203.208661337
203.208664212
203.208677150
203.208688150
203.208769325
203.208773912
203.208784425
203.208786175
203.208799513
203.208806113
203.208813900
203.208816488
203.208820200
203.208836537
203.208855075
203.208872375
203.208895950
203.208904525
203.208908075
203.208928650
203.208930000
203.208951325
203.208952563
203.208964925
203.208986437
203.209006587
203.209011962
203.209076425
203.209084362
203.209089613
203.209091887
203.209113775
203.209114600
203.209115487
203.209121388
203.209125588
203.209132200
203.209187500
203.209202550
203.209214912
203.209215013
203.209221650
203.209222400
203.209282513
203.209352013
203.209352962
203.209354575
203.209392225
203.209426312
203.209436025
203.209449463
203.209451812
203.209455112
203.209475387
203.209494550
203.209516275
203.209521612
203.209539800
203.209569313
203.209611438
203.209639975
203.209659212
203.209693525
203.209725875
203.209760012
203.209810475
203.209835250
203.209850000
203.209850963
203.209890763
203.209892750
203.209894263
203.209955388
203.209957125
203.209978038
203.210006725
203.210007275
203.210079662
203.210103150
203.210108600
203.210113675
203.210143287
203.210158863
203.210158963
203.210205938
203.210228900
203.210242763
203.210253425
203.210405900
203.210412350
203.210446200
203.210465013
203.210484363
203.210491388
203.210499763
203.210521938
203.210557400
203.210571888
203.210574850
203.210613625
203.210638925
203.210639000
203.210639087
203.210681050
203.210695587
203.210720000
203.210748825
203.210756863
203.210756950
203.210867525
203.210894225
203.210895188
203.210904500
203.210925987
203.210984562
203.211034813
203.211045525
203.211051000
203.211079475
203.211079750
203.211088550
203.211096013
203.211129312
203.211157888
203.211182313
203.211191888
203.211313488
203.211346112
203.211348537
203.211430188
203.211441162
203.211457462
203.211464975
203.211472037
203.211498950
203.211505787
203.211518525
203.211554775
203.211566675
203.211596437
203.211613038
203.211672450
203.211726500
203.211737075
203.211750975
203.211762088
203.211806938
203.211809212
203.211810937
203.211826462
203.211850450
203.211893400
203.211902975
203.211915900
203.211916025
203.211947825
203.211962800
203.211984025
203.211997488
203.211999400
203.212041925
203.212044313
203.212048025
203.212052812
203.212059500
203.212092862
203.212095662
203.212105487
203.212152812
203.212203275
203.212214937
203.212252288
203.212287600
203.212300913
203.212319012
203.212351325
203.212373187
203.212398262
203.212432638
203.212465475
203.212467788
203.212485738
203.212502737
203.212567375
203.212685763
203.212707712
203.212726737
203.212766837
203.212792875
203.212867762
203.212882912
203.212925238
203.212925437
203.212929987
203.212933563
203.212934100
203.212978700
203.213006275
203.213146338
203.213146475
203.213408700
203.213428687
203.213440888
203.213449962
203.213516737
203.213551625
203.213574350
203.213596537
203.213597400
203.213600575
203.213692012
203.213812687
203.213812825
203.213822413
203.213869000
203.213901588
203.213983875
203.213985475
203.214012113
203.214020450
203.214032650
203.214104475
203.214148088
203.214200825
203.214205925
203.214208450
203.214225688
203.214411225
203.214431488
203.214447100
203.214451013
203.214454975
203.214466012
203.214495675
203.214557788
203.214557875
203.214558012
203.214627575
203.214629588
203.214693187
203.214708525
203.214720400
203.214733700
203.214770087
203.214773313
203.214777925
203.214783125
203.214809562
203.214844725
203.214849975
203.214884325
203.214885587
203.214892962
203.214897825
203.214922925
203.214932237
203.214962675
203.214993537
203.215019950
203.215034538
203.215066713
203.215105013
203.215125375
203.215125462
203.215136650
203.215159375
203.215215038
203.215222675
203.215277450
203.215341513
203.215357788
203.215369800
203.215374425
203.215409862
203.215413238
203.215439600
203.215461225
203.215544612
203.215567350
203.215669975
203.215672813
203.215714000
203.215734663
203.215832550
203.215840475
203.215840587
203.215842575
203.215851825
203.215968225
203.215978963
203.216024900
203.216027862
203.216036350
203.216119275
203.216127962
203.216142225
203.216197975
203.216209275
203.216211900
203.216227200
203.216335275
203.216376163
203.216394388
203.216428337
203.216513238
203.216516038
203.216537738
203.216548375
203.216556413
203.216570200
203.216571250
203.216582913
203.216618288
203.216618762
203.216618837
203.216640587
203.216688812
203.216739313
203.216791050
203.216812363
203.216829025
203.216881525
203.216901350
203.216922400
203.217015875
203.217023975
203.217048450
203.217075450
203.217128050
203.217169400
203.217180437
203.217222712
203.217296700
203.217323338
203.217536250
203.217559925
203.217587350
203.217617313
203.217628850
203.217647987
203.217650500
203.217697388
203.217846812
203.217949788
203.217951775
203.217996375
203.218003100
203.218003262
203.218015213
203.218030075
203.218032787
203.218036238
203.218091163
203.218115662
203.218213000
203.218220487
203.218306813
203.218333513
203.218337163
203.218347000
203.218381763
203.218419825
203.218421438
203.218421737
203.218461937
203.218476900
203.218632012
203.218660588
203.218662100
203.218791150
203.218794950
203.218825363
203.218834175
203.218845563
203.218885038
203.218904687
203.218953100
203.219013950
203.219027837
203.219182225
203.219221300
203.219337725
203.219392125
203.219417025
203.219429125
203.219446225
203.219469113
203.219478500
203.219478587
203.219485313
203.219493312
203.219527025
203.219532275
203.219544300
203.219650550
203.219679200
203.219711088
203.219743650
203.219788862
203.219883762
203.219913925
203.219941225
203.219998325
203.220003675
203.220006575
203.220058600
203.220144863
203.220232662
203.220245363
203.220319575
203.220355125
203.220427300
203.220488100
203.220535412
203.220554400
203.220557888
203.220672688
203.220692437
203.220699800
203.220726412
203.220731237
203.220781787
203.220828125
203.220837163
203.220864737
203.220900038
203.220905837
203.220909525
203.220942925
203.220975487
203.220996862
203.221003212
203.221049800
203.221073600
203.221142625
203.221185175
203.221205950
203.221273000
203.221276250
203.221280312
203.221301038
203.221313950
203.221320275
203.221345662
203.221359987
203.221410200
203.221418013
203.221442125
203.221549850
203.221577513
203.221614138
203.221669100
203.221675700
203.221684363
203.221693450
203.221695075
203.221700325
203.221705850
203.221748413
203.221760088
203.221764200
203.221779750
203.221817275
203.221825462
203.221837013
203.221907087
203.221915862
203.221944512
203.221953775
203.222023350
203.222029088
203.222031875
203.222078275
203.222162938
203.222213375
203.222262400
203.222267762
203.222277500
203.222315400
203.222393925
203.222411663
203.222467937
203.222477525
203.222542125
203.222565975
203.222568387
203.222584300
203.222584388
203.222693075
203.222693300
203.222727313
203.222727400
203.222808862
203.222813737
203.222818712
203.222819537
203.222821725
203.222838488
203.222840950
203.222853275
203.222858825
203.222869838
203.222870175
203.222900038
203.222910300
203.222961413
203.222967112
203.223072363
203.223093538
203.223099962
203.223112275
203.223134362
203.223159050
203.223159225
203.223159313
203.223181275
203.223349050
203.223374337
203.223399613
203.223419863
203.223426837
203.223493712
203.223506437
203.223539787
203.223541625
203.223551888
203.223596500
203.223633888
203.223640488
203.223640775
203.223683550
203.223688587
203.223763462
203.223790725
203.223805987
203.223843163
203.223871712
203.223945963
203.223959737
203.223960038
203.223979163
203.223979250
203.223988988
203.224034063
203.224070475
203.224070625
203.224093213
203.224141600
203.224210650
203.224227875
203.224231288
203.224237375
203.224240638
203.224260450
203.224322288
203.224379137
203.224379237
203.224382225
203.224417500
203.224432388
203.224452325
203.224452425
203.224500363
203.224534725
203.224539063
203.224570137
203.224656300
203.224670938
203.224701375
203.224701475
203.224739825
203.224765775
203.224773438
203.224773787
203.224773962
203.224887675
203.224887775
203.224940950
203.224972863
203.224985038
203.224999037
203.225030450
203.225033400
203.225063562
203.225063662
203.225069675
203.225087312
203.225104300
203.225125400
203.225128412
203.225170163
203.225227175
203.225227800
203.225262825
203.225276837
203.225321850
203.225337250
203.225372962
203.225380275
203.225507625
203.225579937
203.225636200
203.225646262
203.225666850
203.225713362
203.225789712
203.225816650
203.225828125
203.225846925
203.225856425
203.225909050
203.225957850
203.225969175
203.226085200
203.226123987
203.226187213
203.226240175
203.226294938
203.226426038
203.226426150
203.226510075
203.226513775
203.226545612
203.226615825
203.226666175
203.226671300
203.226835212
203.226841050
203.226860913
203.226880462
203.226900575
203.226920713
203.226940700
203.226951963
203.226956375
203.226975400
203.226996413
203.227027163
203.227045587
203.227101225
203.227101387
203.227120850
203.227145412
203.227166025
203.227194237
203.227198350
203.227259038
203.227392487
203.227438475
203.227472400
203.227483087
203.227499787
203.227510588
203.227510688
203.227525537
203.227535713
203.227541263
203.227545287
203.227647950
203.227686213
203.227730938
203.227780525
203.227808000
203.227820487
203.227841075
203.227846637
203.227850200
203.227871100
203.227880950
203.227953713
203.227957038
203.228015188
203.228017537
203.228028887
203.228040413
203.228043500
203.228049500
203.228072212
203.228134925
203.228144163
203.228146550
203.228159050
203.228179550
203.228205225
203.228232525
203.228233037
203.228246625
203.228250200
203.228263700
203.228308125
203.228319175
203.228327750
203.228363800
203.228384337
203.228468775
203.228546100
203.228557913
203.228564300
203.228566763
203.228590475
203.228597512
203.228604850
203.228650463
203.228663475
203.228741175
203.228743938
203.228801412
203.228823750
203.228834600
203.228835162
203.228839612
203.228839738
203.228847800
203.228903850
203.229020937
203.229040200
203.229048388
203.229086612
203.229141975
203.229200875
203.229212738
203.229237213
203.229245875
203.229246800
203.229257025
203.229267263
203.229267475
203.229273538
203.229279475
203.229300850
203.229326275
203.229339100
203.229341763
203.229357475
203.229373550
203.229400513
203.229454963
203.229455088
203.229479500
203.229479712
203.229512550
203.229531850
203.229533750
203.229549112
203.229555387
203.229563713
203.229575375
203.229590250
203.229637025
203.229637137
203.229677225
203.229705300
203.229717475
203.229763462
203.229777488
203.229835825
203.229868675
203.229869512
203.229913200
203.229956638
203.229958675
203.229986787
203.230003900
203.230087325
203.230097812
203.230099225
203.230185750
203.230186213
203.230215213
203.230253012
203.230259400
203.230292925
203.230305963
203.230361350
203.230379475
203.230399100
203.230434038
203.230447450
203.230608437
203.230609238
203.230614113
203.230618612
203.230619625
203.230619975
203.230749925
203.230771200
203.230909200
203.230916100
203.230940763
203.230984325
203.230998462
203.231020050
203.231030987
203.231046137
203.231117138
203.231131325
203.231145725
203.231153875
203.231154237
203.231174987
203.231233587
203.231234750
203.231249137
203.231278525
203.231292800
203.231305313
203.231339037
203.231349725
203.231351362
203.231363650
203.231381212
203.231381338
203.231413700
203.231418862
203.231476400
203.231498187
203.231537613
203.231553612
203.231558613
203.231558775
203.231566675
203.231615213
203.231724687
203.231753588
203.231793850
203.231828125
203.231851175
203.231863463
203.231911037
203.231916400
203.231921400
203.231922550
203.232011975
203.232012938
203.232032812
203.232047550
203.232073475
203.232190588
203.232210538
203.232210625
203.232216550
203.232303113
203.232310375
203.232310750
203.232340913
203.232366412
203.232428113
203.232428600
203.232444200
203.232468350
203.232502963
203.232517538
203.232517613
203.232521200
203.232540900
203.232586237
203.232600962
203.232764475
203.232786263
203.232822663
203.232853887
203.232913137
203.232917850
203.232943213
203.232947263
203.232969350
203.232969462
203.233000850
203.233008200
203.233044125
203.233044650
203.233059400
203.233101438
203.233136525
203.233164150
203.233193625
203.233240250
203.233247350
203.233282412
203.233289538
203.233305887
203.233307513
203.233388775
203.233395513
203.233406462
203.233429462
203.233439600
203.233440412
203.233459375
203.233521413
203.233539912
203.233543525
203.233568125
203.233584438
203.233593250
203.233645712
203.233646325
203.233673125
203.233761375
203.233772187
203.233832587
203.233841288
203.233889000
203.233908350
203.233920475
203.233948975
203.233952037
203.233964063
203.233966975
203.233978000
203.234020925
203.234040775
203.234052163
203.234076075
203.234110275
203.234134825
203.234138162
203.234149288
203.234180813
203.234180912
203.234193900
203.234246238
203.234315337
203.234327538
203.234335163
203.234373237
203.234392300
203.234394250
203.234413650
203.234471500
203.234514512
203.234547700
203.234551100
203.234577650
203.234582825
203.234587525
203.234624938
203.234642938
203.234648862
203.234662975
203.234679300
203.234688725
203.234701788
203.234732213
203.234760862
203.234768462
203.234827312
203.234854788
203.234860000
203.234866500
203.234873100
203.234933975
203.234959150
203.234960387
203.235091425
203.235098225
203.235104638
203.235107438
203.235130137
203.235181300
203.235214700
203.235226837
203.235250337
203.235330000
203.235354462
203.235376250
203.235377412
203.235394375
203.235440375
203.235486900
203.235534038
203.235566713
203.235594750
203.235632000
203.235632275
203.235654650
203.235655025
203.235668275
203.235721900
203.235774238
203.235805287
203.235815213
203.235815788
203.235887263
203.235916600
203.235936050
203.235969200
203.236030175
203.236035475
203.236113362
203.236177962
203.236193550
203.236202338
203.236217675
203.236218075
203.236225850
203.236232225
203.236267500
203.236267725
203.236268425
203.236282300
203.236327862
203.236379700
203.236411562
203.236446225
203.236490125
203.236503913
203.236507537
203.236548550
203.236551313
203.236553012
203.236566412
203.236567162
203.236585775
203.236641013
203.236658587
203.236698488
203.236714700
203.236775525
203.236825725
203.236915075
203.236923975
203.236956637
203.236971650
203.236991950
203.236998913
203.237016762
203.237045212
203.237058425
203.237125537
203.237165863
203.237165987
203.237173937
203.237192325
203.237247537
203.237328775
203.237356463
203.237375788
203.237493137
203.237505400
203.237517950
203.237546288
203.237594475
203.237638737
203.237643037
203.237703788
203.237732438
203.237761175
203.237775338
203.237805187
203.237910237
203.237918350
203.237953688
203.238050300
203.238139100
203.238142075
203.238195838
203.238204712
203.238222225
203.238283625
203.238314662
203.238344788
203.238363787
203.238366488
203.238376450
203.238401837
203.238441025
203.238457700
203.238472912
203.238526512
203.238535587
203.238538175
203.238587488
203.238598088
203.238754137
203.238764075
203.238764688
203.238779163
203.238788925
203.238908275
203.238953512
203.238955662
203.238969025
203.238974337
203.238991700
203.239064762
203.239085200
203.239109925
203.239144138
203.239168125
203.239226613
203.239324725
203.239337800
203.239364400
203.239364513
203.239383188
203.239405575
203.239476150
203.239492250
203.239493050
203.239502375
203.239565763
203.239586662
203.239609763
203.239633750
203.239662800
203.239668875
203.239696825
203.239719700
203.239724562
203.239826925
203.239864325
203.239888487
203.239889987
203.239902250
203.239921775
203.239959825
203.239962425
203.239969387
203.239975675
203.240057325
203.240075888
203.240155112
203.240196438
203.240204262
203.240225237
203.240266762
203.240290375
203.240317837
203.240349400
203.240369512
203.240387987
203.240416625
203.240467225
203.240497050
203.240498125
203.240506038
203.240549687
203.240561250
203.240563175
203.240592600
203.240622038
203.240681825
203.240696475
203.240725275
203.240753788
203.240768000
203.240797912
203.240801375
203.240820425
203.240825387
203.240844850
203.240857850
203.240924262
203.240946938
203.240974163
203.240976588
203.240995600
203.241015200
203.241041588
203.241051250
203.241078213
203.241088712
203.241134663
203.241166500
203.241194650
203.241194737
203.241203900
203.241216825
203.241267313
203.241301238
203.241342662
203.241458862
203.241499300
203.241504375
203.241547287
203.241666863
203.241677000
203.241701713
203.241744000
203.241744262
203.241746075
203.241769487
203.241853550
203.241864300
203.241971050
203.241979075
203.242017725
203.242021188
203.242107438
203.242114063
203.242132775
203.242136775
203.242151125
203.242171025
203.242194625
203.242237563
203.242326450
203.242328437
203.242344213
203.242347950
203.242351512
203.242384700
203.242415575
203.242432613
203.242449263
203.242464025
203.242467925
203.242478350
203.242499450
203.242508300
203.242556363
203.242561438
203.242622987
203.242645463
203.242647113
203.242673425
203.242682750
203.242697787
203.242749562
203.242774838
203.242784412
203.242787225
203.242787325
203.242798300
203.242808700
203.242823238
203.242828575
203.242877475
203.242886050
203.242905562
203.242915112
203.242921013
203.242927912
203.242969138
203.243018700
203.243024225
203.243029300
203.243034287
203.243067887
203.243084863
203.243090612
203.243095375
203.243105512
203.243121000
203.243173713
203.243178175
203.243197050
203.243289912
203.243402863
203.243487937
203.243498500
203.243505750
203.243531088
203.243537150
203.243668937
203.243685387
203.243687550
203.243724250
203.243745425
203.243785200
203.243845513
203.243869050
203.243919200
203.243950788
203.243950875
203.243953513
203.243984175
203.243995837
203.244026037
203.244028037
203.244036287
203.244077987
203.244087525
203.244129925
203.244131213
203.244141463
203.244152500
203.244167050
203.244196713
203.244232687
203.244234025
203.244269737
203.244300138
203.244337575
203.244364362
203.244440338
203.244485775
203.244535675
203.244575875
203.244576887
203.244592638
203.244615638
203.244663425
203.244679725
203.244681012
203.244703500
203.244718550
203.244720838
203.244736125
203.244774388
203.244808737
203.244815975
203.244836387
203.244860075
203.244863525
203.244898587
203.244929725
203.244949712
203.244953625
203.244960163
203.244969175
203.244981575
203.244984550
203.245001213
203.245022700
203.245039913
203.245081987
203.245103775
203.245128125
203.245208400
203.245223337
203.245285188
203.245291487
203.245320800
203.245364887
203.245388725
203.245411338
203.245411475
203.245411675
203.245415500
203.245416213
203.245428013
203.245438863
203.245449438
203.245459350
203.245465462
203.245482313
203.245486263
203.245501687
203.245510275
203.245531500
203.245544300
203.245563963
203.245614075
203.245616012
203.245628112
203.245685275
203.245686388
203.245691787
203.245695538
203.245721825
203.245776300
203.245833912
203.245840762
203.245864863
203.245895262
203.245898087
203.245906825
203.245912975
203.245973488
203.246016925
203.246060588
203.246102638
203.246104237
203.246110275
203.246113525
203.246128287
203.246130238
203.246151312
203.246163862
203.246173188
203.246179412
203.246205000
203.246210313
203.246211450
203.246238388
203.246281187
203.246329275
203.246339837
203.246363637
203.246363725
203.246378800
203.246406512
203.246450813
203.246474775
203.246516912
203.246528437
203.246532538
203.246559187
203.246560488
203.246581712
203.246582012
203.246617862
203.246620775
203.246624725
203.246654837
203.246662700
203.246663625
203.246674600
203.246725088
203.246741975
203.246745175
203.246823200
203.246823688
203.246827562
203.246844363
203.246914688
203.246928738
203.246948400
203.246959312
203.247005375
203.247020362
203.247089700
203.247145150
203.247150250
203.247171638
203.247217512
203.247245988
203.247246525
203.247299850
203.247325838
203.247326112
203.247330575
203.247372587
203.247386087
203.247401588
203.247479338
203.247484087
203.247502775
203.247504212
203.247516413
203.247572762
203.247572850
203.247622062
203.247635337
203.247641500
203.247663388
203.247711125
203.247744213
203.247751137
203.247761612
203.247862613
203.247916850
203.247940800
203.247948375
203.247953625
203.247959487
203.247973600
203.247982312
203.247986875
203.247988950
203.247997413
203.248096387
203.248101462
203.248105363
203.248173363
203.248173575
203.248181300
203.248193075
203.248214838
203.248237563
203.248250950
203.248265688
203.248273138
203.248287162
203.248287475
203.248310150
203.248316362
203.248339950
203.248380550
203.248388000
203.248407213
203.248463100
203.248472150
203.248474625
203.248474937
203.248480550
203.248505650
203.248514525
203.248540762
203.248579825
203.248582650
203.248582737
203.248592225
203.248592850
203.248593075
203.248622650
203.248654675
203.248678850
203.248687700
203.248695800
203.248715125
203.248721575
203.248732012
203.248744012
203.248782587
203.248803288
203.248841050
203.248893475
203.248942725
203.248943725
203.248946950
203.248974038
203.248984700
203.249008038
203.249024488
203.249041925
203.249059025
203.249071413
203.249120600
203.249138212
203.249188575
203.249188725
203.249266950
203.249323425
203.249333600
203.249353587
203.249355875
203.249375963
203.249406537
203.249425975
203.249433463
203.249436912
203.249445563
203.249473625
203.249474775
203.249513662
203.249529338
203.249536012
203.249540938
203.249548963
203.249602063
203.249604637
203.249625213
203.249634050
203.249653562
203.249654150
203.249664475
203.249691750
203.249710238
203.249751700
203.249780700
203.249831137
203.249832150
203.249835300
203.249847212
203.249865825
203.249883987
203.249936187
203.249947125
203.250050762
203.250067175
203.250072963
203.250128375
203.250149375
203.250209000
203.250243725
203.250245288
203.250296175
203.250301000
203.250304025
203.250307163
203.250310025
203.250320300
203.250376000
203.250422000
203.250424837
203.250430438
203.250485525
203.250493550
203.250542125
203.250544488
203.250548412
203.250593225
203.250597062
203.250617987
203.250659362
203.250692500
203.250699250
203.250719962
203.250725175
203.250761150
203.250826537
203.250861700
203.250875262
203.250903163
203.250955400
203.250958562
203.251001712
203.251032025
203.251034350
203.251067613
203.251067700
203.251084075
203.251092263
203.251116913
203.251147675
203.251230387
203.251315800
203.251319925
203.251321738
203.251328662
203.251351712
203.251360812
203.251431387
203.251489637
203.251500300
203.251517412
203.251552575
203.251593063
203.251625175
203.251625388
203.251625850
203.251646212
203.251690975
203.251705025
203.251711575
203.251713887
203.251726125
203.251726225
203.251742050
203.251744525
203.251815887
203.251839950
203.251841087
203.251877350
203.251880237
203.251932575
203.252006750
203.252026237
203.252049588
203.252081800
203.252103812
203.252116462
203.252119675
203.252121713
203.252137188
203.252172863
203.252181388
203.252194213
203.252210187
203.252359900
203.252425575
203.252482100
203.252487375
203.252501263
203.252548813
203.252587275
203.252700637
203.252711800
203.252715238
203.252744150
203.252775662
203.252822288
203.252823288
203.252831362
203.252834288
203.252930712
203.252941637
203.252978100
203.252994912
203.252995013
203.253099163
203.253133988
203.253157913
203.253164863
203.253197487
203.253199150
203.253202988
203.253214775
203.253241662
203.253273725
203.253311913
203.253319938
203.253339575
203.253368125
203.253399275
203.253410250
203.253440187
203.253443963
203.253505475
203.253651462
203.253697187
203.253719112
203.253726775
203.253749575
203.253795975
203.253800950
203.253819450
203.253837075
203.253851113
203.253913813
203.253918625
203.253925250
203.253955175
203.254004800
203.254005438
203.254021950
203.254024800
203.254026950
203.254052588
203.254078150
203.254078537
203.254093638
203.254211425
203.254280763
203.254337413
203.254337800
203.254351550
203.254412788
203.254416400
203.254480162
203.254509813
203.254545363
203.254566825
203.254566912
203.254604588
203.254608187
203.254617100
203.254622638
203.254630212
203.254658062
203.254707225
203.254790337
203.254806288
203.254812275
203.254812400
203.254888050
203.254895050
203.254896062
203.254923687
203.254942550
203.254942663
203.255004925
203.255043350
203.255110375
203.255161075
203.255162463
203.255166237
203.255252538
203.255305612
203.255356887
203.255364425
203.255367000
203.255390625
203.255398975
203.255423162
203.255559837
203.255575525
203.255577563
203.255578850
203.255609013
203.255624175
203.255631862
203.255639225
203.255696775
203.255702337
203.255711000
203.255852950
203.255871750
203.255887188
203.255933387
203.256063063
203.256116100
203.256205037
203.256335375
203.256340450
203.256352013
203.256393900
203.256471288
203.256501500
203.256656287
203.256706938
203.256709925
203.256755775
203.256802862
203.256818875
203.256827875
203.256851050
203.256864850
203.256899938
203.256919112
203.256933850
203.256993787
203.257040537
203.257040625
203.257042288
203.257045662
203.257068425
203.257091162
203.257139350
203.257273900
203.257284037
203.257327713
203.257426437
203.257500450
203.257552188
203.257552475
203.257561325
203.257717488
203.257736287
203.257753475
203.257770813
203.257815962
203.257844538
203.257881300
203.258035550
203.258048100
203.258075675
203.258078638
203.258081412
203.258104137
203.258149675
203.258175238
203.258175500
203.258207350
203.258209137
203.258253675
203.258287812
203.258342462
203.258374250
203.258403100
203.258447500
203.258474713
203.258494325
203.258509400
203.258525212
203.258600350
203.258600487
203.258614488
203.258633838
203.258637738
203.258671612
203.258702113
203.258706300
203.258767062
203.258776337
203.258781925
203.258791637
203.258810087
203.258840375
203.258936113
203.258952350
203.258964425
203.258981388
203.259038613
203.259049800
203.259065900
203.259078238
203.259082638
203.259125963
203.259168512
203.259168625
203.259254625
203.259270638
203.259347200
203.259421400
203.259424125
203.259442162
203.259510363
203.259516625
203.259647438
203.259661075
203.259677250
203.259750363
203.259775125
203.259775638
203.259779625
203.259910500
203.259964188
203.259999037
203.260066975
203.260108887
203.260141600
203.260217313
203.260234013
203.260237800
203.260243250
203.260282450
203.260307038
203.260308213
203.260317925
203.260363375
203.260375863
203.260388200
203.260412013
203.260418687
203.260423000
203.260450513
203.260482062
203.260530537
203.260545350
203.260546012
203.260648463
203.260670188
203.260711537
203.260765437
203.260951363
203.260957163
203.260998363
203.261011688
203.261014462
203.261108625
203.261124163
203.261134425
203.261140700
203.261188900
203.261267675
203.261276087
203.261327625
203.261364287
203.261370400
203.261408738
203.261453612
203.261455813
203.261462700
203.261505875
203.261547425
203.261574100
203.261593425
203.261639800
203.261698312
203.261698500
203.261713362
203.261766325
203.261771100
203.261800850
203.261806275
203.261813475
203.261817950
203.261832812
203.261843038
203.261902150
203.261902238
203.261912812
203.261922725
203.261967450
203.261978675
203.262016750
203.262080000
203.262125175
203.262169325
203.262211075
203.262212800
203.262214950
203.262274500
203.262324688
203.262326775
203.262372263
203.262386588
203.262394325
203.262463712
203.262510888
203.262568175
203.262599625
203.262601338
203.262611625
203.262617825
203.262642550
203.262702450
203.262733225
203.262751288
203.262753925
203.262790263
203.262799237
203.262828837
203.262852388
203.262889000
203.262898150
203.262908388
203.262912212
203.262918825
203.262929850
203.262957487
203.263079387
203.263104637
203.263127363
203.263143862
203.263173275
203.263185137
203.263194325
203.263196387
203.263200538
203.263201587
203.263217775
203.263220350
203.263306750
203.263354650
203.263374263
203.263403213
203.263432238
203.263467712
203.263505200
203.263529500
203.263541213
203.263550938
203.263551188
203.263599887
203.263649200
203.263682388
203.263732025
203.263791425
203.263804037
203.263809788
203.263817287
203.263833162
203.263851325
203.263884962
203.263921025
203.263930150
203.263993113
203.264001788
203.264019300
203.264022575
203.264025713
203.264060188
203.264081688
203.264108200
203.264129438
203.264148075
203.264175625
203.264235925
203.264236038
203.264303963
203.264308525
203.264466637
203.264487900
203.264502238
203.264540737
203.264553925
203.264678125
203.264776888
203.264809150
203.264830150
203.264836250
203.264838212
203.264858525
203.264867875
203.264871250
203.264922313
203.264926400
203.264939725
203.264985525
203.264994850
203.265019312
203.265034750
203.265059025
203.265070912
203.265073300
203.265102488
203.265107913
203.265130425
203.265140850
203.265153812
203.265159050
203.265167800
203.265193125
203.265198588
203.265221562
203.265239200
203.265324313
203.265325088
203.265336000
203.265338837
203.265355225
203.265362550
203.265377650
203.265384675
203.265386550
203.265394012
203.265402312
203.265413350
203.265452975
203.265460638
203.265480537
203.265481475
203.265492937
203.265507713
203.265518050
203.265526575
203.265628675
203.265637500
203.265647325
203.265650338
203.265653225
203.265671312
203.265672650
203.265673900
203.265749212
203.265791225
203.265794825
203.265809850
203.265810225
203.265897700
203.265907100
203.265939050
203.265954263
203.265967850
203.265978988
203.266000712
203.266015613
203.266018350
203.266037187
203.266052162
203.266092888
203.266096550
203.266101163
203.266119275
203.266121450
203.266141500
203.266141837
203.266198688
203.266221375
203.266221562
203.266235488
203.266238888
203.266251625
203.266272388
203.266274500
203.266290863
203.266299225
203.266310788
203.266382838
203.266401513
203.266458562
203.266464925
203.266469737
203.266483238
203.266504600
203.266510900
203.266524925
203.266529300
203.266535438
203.266541000
203.266560062
203.266576875
203.266583625
203.266614363
203.266615588
203.266641975
203.266655525
203.266681600
203.266684887
203.266745138
203.266768412
203.266817562
203.266819025
203.266825075
203.266841487
203.266854175
203.266862662
203.266873375
203.266875387
203.266885700
203.266886275
203.266900462
203.266908325
203.266909325
203.266940863
203.266979975
203.266981762
203.266982187
203.267027475
203.267043038
203.267049287
203.267069913
203.267077650
203.267087312
203.267114387
203.267118987
203.267151225
203.267171450
203.267233150
203.267233850
203.267239925
203.267254812
203.267255587
203.267277925
203.267323825
203.267327975
203.267331337
203.267355012
203.267365313
203.267377713
203.267390312
203.267399050
203.267402075
203.267421138
203.267430975
203.267439387
203.267457038
203.267475875
203.267505275
203.267508887
203.267560038
203.267579900
203.267586250
203.267597663
203.267611350
203.267613412
203.267634600
203.267635187
203.267636038
203.267647725
203.267664225
203.267664325
203.267677738
203.267695675
203.267695850
203.267704875
203.267716625
203.267717700
203.267749638
203.267752312
203.267755462
203.267767962
203.267811225
203.267820400
203.267828900
203.267890925
203.267913850
203.267919900
203.267921425
203.267928500
203.267930125
203.267944013
203.267956025
203.267985525
203.268009250
203.268022400
203.268028313
203.268031750
203.268059787
203.268079625
203.268094287
203.268140900
203.268172813
203.268199687
203.268204988
203.268217063
203.268234775
203.268236700
203.268249212
203.268249300
203.268271537
203.268288412
203.268330475
203.268334512
203.268357750
203.268358950
203.268380500
203.268408000
203.268412038
203.268412125
203.268441862
203.268505175
203.268509588
203.268523900
203.268537650
203.268541825
203.268554900
203.268575750
203.268575825
203.268586462
203.268597513
203.268605412
203.268617250
203.268621763
203.268632575
203.268638012
203.268639562
203.268658012
203.268675737
203.268676875
203.268687113
203.268690600
203.268694388
203.268715313
203.268732088
203.268754975
203.268784162
203.268788662
203.268826512
203.268843400
203.268849700
203.268903338
203.268908412
203.268925238
203.268985000
203.268997225
203.269003237
203.269020875
203.269036412
203.269038513
203.269044262
203.269052888
203.269072500
203.269095687
203.269102375
203.269108238
203.269153950
203.269155313
203.269161675
203.269211563
203.269217950
203.269231625
203.269244287
203.269244537
203.269244862
203.269277787
203.269285962
203.269292200
203.269296037
203.269302288
203.269307125
203.269313250
203.269316800
203.269352775
203.269361662
203.269376862
203.269413500
203.269452863
203.269458950
203.269521750
203.269557525
203.269558250
203.269573425
203.269619312
203.269625700
203.269626250
203.269628825
203.269641262
203.269643613
203.269643850
203.269645750
203.269657013
203.269666312
203.269679188
203.269686750
203.269695225
203.269697237
203.269703413
203.269705825
203.269706200
203.269706788
203.269720100
203.269725663
203.269728087
203.269729262
203.269741225
203.269741463
203.269741850
203.269742700
203.269750337
203.269777263
203.269808600
203.269810325
203.269816150
203.269816975
203.269826825
203.269843337
203.269880200
203.269911275
203.269913487
203.269921775
203.269924288
203.269934688
203.269949825
203.269950375
203.269957688
203.269966112
203.269972513
203.269998825
203.270002750
203.270046300
203.270068388
203.270068888
203.270089025
203.270096400
203.270109325
203.270117250
203.270131838
203.270134988
203.270138288
203.270158075
203.270161500
203.270172263
203.270176637
203.270187400
203.270210425
203.270210612
203.270217150
203.270251900
203.270251987
203.270252188
203.270266800
203.270288450
203.270289263
203.270311887
203.270317138
203.270319588
203.270331287
203.270360162
203.270407812
203.270412350
203.270416200
203.270422812
203.270455800
203.270461625
203.270470287
203.270470375
203.270470488
203.270493550
203.270503600
203.270518138
203.270522425
203.270528750
203.270537013
203.270537275
203.270561825
203.270609912
203.270638212
203.270645075
203.270669812
203.270672313
203.270686000
203.270697825
203.270712000
203.270729900
203.270732825
203.270738287
203.270761075
203.270779400
203.270790000
203.270827600
203.270845412
203.270848625
203.270854250
203.270854575
203.270860450
203.270871225
203.270874825
203.270875663
203.270879237
203.270882387
203.270882475
203.270884738
203.270895988
203.270908612
203.270913487
203.270926987
203.270945350
203.270954800
203.271000075
203.271004300
203.271026688
203.271043888
203.271054700
203.271077650
203.271104875
203.271145750
203.271181650
203.271229675
203.271235787
203.271241162
203.271246063
203.271264487
203.271276725
203.271354325
203.271371025
203.271391687
203.271414862
203.271416112
203.271417925
203.271429262
203.271429362
203.271438638
203.271440837
203.271470212
203.271510363
203.271534312
203.271555325
203.271577550
203.271579788
203.271595875
203.271601613
203.271605637
203.271608100
203.271613812
203.271633187
203.271644012
203.271676638
203.271678400
203.271693500
203.271707687
203.271728250
203.271760900
203.271798913
203.271804675
203.271832725
203.271853100
203.271856325
203.271857238
203.271878825
203.271898850
203.271900862
203.271905425
203.271909413
203.271912537
203.271936475
203.271937000
203.271942287
203.271988738
203.272019562
203.272045962
203.272107662
203.272120825
203.272123537
203.272134438
203.272185363
203.272186113
203.272208388
203.272255412
203.272262112
203.272263038
203.272278712
203.272281088
203.272304663
203.272369875
203.272372275
203.272376512
203.272417275
203.272423987
203.272428700
203.272431512
203.272449375
203.272450200
203.272456863
203.272459513
203.272464538
203.272488888
203.272488975
203.272490225
203.272492537
203.272503987
203.272521063
203.272521875
203.272535562
203.272573900
203.272640200
203.272650712
203.272662738
203.272669713
203.272687088
203.272693150
203.272695413
203.272702450
203.272728100
203.272734025
203.272734525
203.272738863
203.272751712
203.272751800
203.272801800
203.272806500
203.272810187
203.272822862
203.272824800
203.272826888
203.272838463
203.272841900
203.272856675
203.272861863
203.272879625
203.272894100
203.272898887
203.272904262
203.272917275
203.272922275
203.272939800
203.272955725
203.272964562
203.272971488
203.272977075
203.272991988
203.273007050
203.273018125
203.273042425
203.273050362
203.273070738
203.273076363
203.273076500
203.273076850
203.273126013
203.273133188
203.273144962
203.273163600
203.273225125
203.273228675
203.273241425
203.273242825
203.273251713
203.273255375
203.273266237
203.273266987
203.273269962
203.273296575
203.273305675
203.273342762
203.273352587
203.273356538
203.273363475
203.273374675
203.273379525
203.273382113
203.273391337
203.273449038
203.273452925
203.273480138
203.273483700
203.273502888
203.273524288
203.273562300
203.273578275
203.273580875
203.273585938
203.273591638
203.273598250
203.273598612
203.273613050
203.273620100
203.273663325
203.273669900
203.273685425
203.273714012
203.273716650
203.273771075
203.273771162
203.273816950
203.273826775
203.273828363
203.273840725
203.273852837
203.273873425
203.273922812
203.273953237
203.273975688
203.273984575
203.273984700
203.274000825
203.274003075
203.274070650
203.274077487
203.274091987
203.274099350
203.274106325
203.274109213
203.274113438
203.274146613
203.274150937
203.274177437
203.274177600
203.274196975
203.274199250
203.274206088
203.274208775
203.274214950
203.274236637
203.274270462
203.274279113
203.274279737
203.274281150
203.274305312
203.274336963
203.274348775
203.274352712
203.274391288
203.274391400
203.274425562
203.274425762
203.274428188
203.274440100
203.274444663
203.274444738
203.274445700
203.274454338
203.274459225
203.274462688
203.274466888
203.274488687
203.274494763
203.274503425
203.274514587
203.274517137
203.274531238
203.274533300
203.274535025
203.274549750
203.274553637
203.274554975
203.274577350
203.274591037
203.274606963
203.274607100
203.274608125
203.274612762
203.274629863
203.274633362
203.274655150
203.274655238
203.274678025
203.274688062
203.274705737
203.274755375
203.274765338
203.274766312
203.274773375
203.274802937
203.274820250
203.274821925
203.274825950
203.274842213
203.274850187
203.274889912
203.274971062
203.274974675
203.274975612
203.274994675
203.275001800
203.275004300
203.275004812
203.275012525
203.275026462
203.275039875
203.275044388
203.275070737
203.275071050
203.275073875
203.275089775
203.275109500
203.275134963
203.275139488
203.275177388
203.275178400
203.275179388
203.275194188
203.275201713
203.275221988
203.275231925
203.275237175
203.275237425
203.275238737
203.275244325
203.275259325
203.275269912
203.275275025
203.275276488
203.275289075
203.275295075
203.275295725
203.275346400
203.275351350
203.275360538
203.275364763
203.275389388
203.275391325
203.275395587
203.275395825
203.275402750
203.275425063
203.275425488
203.275444413
203.275444950
203.275512913
203.275513500
203.275517463
203.275525225
203.275530250
203.275574213
203.275579588
203.275585213
203.275589663
203.275608850
203.275636975
203.275651187
203.275651575
203.275656325
203.275663100
203.275668950
203.275678725
203.275684988
203.275700363
203.275708150
203.275757137
203.275761713
203.275777562
203.275794150
203.275794238
203.275806762
203.275812812
203.275816750
203.275824350
203.275826400
203.275832487
203.275833600
203.275841700
203.275900762
203.275904225
203.275948475
203.275951550
203.275998963
203.276004938
203.276006775
203.276033625
203.276039575
203.276057337
203.276060662
203.276065088
203.276093200
203.276101050
203.276156150
203.276157337
203.276167963
203.276174200
203.276181538
203.276193887
203.276221537
203.276223050
203.276225550
203.276226500
203.276233388
203.276236613
203.276255300
203.276263250
203.276336813
203.276388887
203.276407175
203.276425800
203.276425888
203.276438100
203.276467962
203.276472100
203.276514450
203.276535825
203.276543737
203.276556737
203.276561350
203.276606725
203.276633213
203.276647237
203.276732500
203.276736188
203.276751738
203.276761550
203.276800713
203.276816838
203.276838700
203.276848625
203.276864825
203.276914188
203.276937750
203.276947450
203.276952875
203.276973237
203.276989488
203.277023512
203.277026275
203.277069500
203.277088675
203.277091388
203.277099875
203.277107763
203.277112000
203.277135862
203.277145825
203.277158050
203.277195312
203.277202275
203.277209562
203.277216950
203.277237087
203.277244962
203.277247950
203.277254650
203.277261550
203.277267050
203.277327700
203.277333462
203.277340512
203.277370338
203.277377688
203.277430950
203.277432975
203.277444562
203.277447637
203.277456013
203.277473213
203.277478712
203.277493738
203.277496975
203.277500513
203.277517112
203.277521725
203.277556113
203.277567812
203.277575600
203.277579725
203.277587925
203.277599613
203.277621100
203.277633487
203.277641450
203.277641587
203.277651000
203.277662875
203.277663350
203.277670613
203.277684163
203.277690162
203.277711000
203.277726637
203.277743350
203.277759725
203.277773775
203.277796600
203.277810212
203.277818537
203.277819325
203.277825475
203.277828375
203.277828462
203.277836200
203.277877838
203.277892125
203.277899750
203.277939425
203.277941588
203.278028250
203.278033500
203.278034925
203.278057012
203.278057400
203.278059788
203.278063000
203.278066150
203.278079762
203.278090450
203.278108675
203.278114675
203.278129613
203.278131562
203.278182600
203.278203988
203.278206612
203.278238450
203.278242100
203.278275113
203.278275225
203.278321125
203.278341325
203.278342687
203.278344100
203.278345550
203.278351925
203.278374262
203.278420050
203.278451962
203.278452063
203.278461950
203.278462762
203.278476725
203.278480763
203.278485488
203.278485687
203.278529000
203.278532325
203.278562537
203.278577300
203.278581200
203.278582950
203.278595938
203.278602638
203.278605250
203.278611012
203.278648625
203.278661088
203.278680800
203.278681850
203.278684037
203.278772075
203.278772175
203.278796863
203.278842887
203.278860525
203.278862162
203.278863013
203.278877588
203.278913600
203.278913762
203.278915612
203.278923700
203.278932200
203.278937075
203.278938700
203.278951250
203.278962062
203.279054288
203.279121700
203.279143225
203.279191562
203.279210375
203.279210463
203.279217200
203.279219463
203.279236787
203.279240700
203.279259137
203.279259500
203.279278650
203.279284025
203.279292712
203.279310638
203.279328588
203.279330738
203.279332238
203.279337938
203.279345688
203.279386888
203.279402837
203.279411750
203.279415275
203.279418988
203.279434350
203.279475325
203.279496962
203.279520775
203.279526625
203.279526800
203.279534050
203.279535863
203.279545512
203.279576875
203.279578825
203.279598175
203.279599462
203.279642362
203.279670050
203.279700088
203.279757663
203.279786113
203.279817600
203.279829388
203.279842925
203.279881512
203.279882750
203.279884063
203.279909587
203.279914738
203.279927012
203.279952750
203.280060975
203.280086012
203.280087587
203.280089562
203.280091387
203.280092962
203.280112812
203.280134300
203.280138975
203.280145275
203.280167750
203.280169675
203.280186687
203.280189613
203.280190412
203.280217563
203.280234337
203.280252712
203.280272750
203.280288488
203.280336513
203.280350425
203.280358138
203.280365950
203.280376675
203.280390225
203.280400250
203.280418188
203.280488850
203.280511738
203.280522313
203.280545163
203.280554600
203.280572700
203.280584000
203.280592213
203.280599500
203.280606288
203.280615400
203.280622637
203.280627213
203.280644362
203.280653900
203.280665825
203.280713700
203.280776788
203.280779175
203.280791413
203.280802263
203.280836925
203.280854662
203.280854938
203.280950025
203.280956438
203.280956525
203.280958037
203.280958737
203.280987662
203.281013162
203.281045713
203.281064225
203.281064337
203.281071962
203.281078875
203.281115875
203.281130187
203.281147450
203.281284013
203.281286438
203.281299100
203.281316225
203.281336213
203.281362575
203.281368925
203.281378600
203.281408113
203.281420688
203.281431775
203.281479750
203.281600725
203.281632700
203.281665487
203.281668275
203.281685475
203.281731725
203.281737950
203.281807012
203.281832613
203.281846025
203.281848400
203.281869400
203.281877475
203.281880575
203.281889500
203.281902263
203.281909288
203.281935463
203.281948475
203.281967925
203.281984175
203.281991188
203.281998563
203.282061537
203.282070162
203.282088138
203.282089337
203.282107763
203.282116712
203.282138025
203.282138650
203.282159012
203.282167187
203.282171750
203.282175712
203.282196425
203.282199900
203.282229538
203.282237475
203.282269388
203.282269500
203.282277988
203.282278600
203.282295850
203.282311887
203.282312013
203.282333263
203.282342300
203.282370275
203.282411663
203.282415150
203.282416350
203.282424712
203.282427050
203.282437075
203.282454562
203.282468287
203.282489750
203.282496700
203.282532475
203.282553800
203.282564638
203.282571663
203.282594287
203.282625787
203.282627088
203.282627725
203.282633150
203.282633863
203.282638137
203.282642325
203.282653050
203.282661025
203.282663638
203.282663738
203.282666262
203.282682775
203.282688688
203.282693350
203.282716675
203.282720325
203.282724162
203.282730537
203.282742600
203.282742687
203.282749663
203.282761537
203.282788750
203.282806513
203.282807850
203.282808738
203.282816825
203.282829813
203.282831125
203.282851100
203.282852650
203.282855350
203.282875937
203.282883700
203.282891087
203.282924463
203.282953338
203.282978612
203.283002012
203.283045075
203.283097525
203.283116262
203.283156475
203.283160713
203.283193463
203.283195875
203.283201563
203.283209562
203.283217337
203.283233250
203.283240388
203.283244725
203.283284337
203.283391787
203.283433887
203.283447712
203.283455200
203.283502750
203.283516625
203.283532737
203.283537550
203.283554213
203.283555600
203.283562750
203.283570425
203.283585037
203.283640825
203.283668188
203.283679987
203.283691912
203.283708388
203.283713425
203.283763588
203.283767600
203.283773537
203.283808338
203.283809687
203.283897838
203.283923600
203.283924525
203.283929225
203.283929312
203.283964075
203.283965800
203.283975025
203.283981963
203.283984912
203.284004987
203.284057175
203.284063775
203.284134137
203.284164587
203.284182875
203.284230150
203.284230237
203.284231887
203.284284275
203.284376100
203.284516000
203.284552425
203.284585387
203.284597588
203.284598713
203.284650350
203.284715288
203.284746738
203.284776338
203.284795938
203.284801388
203.284803463
203.284837250
203.284843062
203.284848600
203.284852763
203.284884975
203.284901263
203.284904625
203.285008587
203.285024362
203.285034875
203.285118350
203.285219375
203.285302438
203.285406712
203.285415787
203.285418462
203.285438787
203.285447375
203.285447487
203.285478900
203.285549675
203.285557538
203.285703488
203.285773500
203.285773575
203.285783487
203.285814250
203.285864300
203.285864487
203.285895025
203.285895200
203.285910475
203.285920387
203.285954300
203.285954487
203.285973337
203.285987688
203.286010963
203.286037550
203.286040813
203.286070937
203.286122912
203.286267300
203.286315763
203.286331150
203.286338850
203.286360987
203.286403512
203.286536313
203.286541025
203.286566375
203.286585613
203.286589488
203.286600163
203.286621688
203.286626937
203.286629438
203.286649900
203.286706625
203.286710387
203.286794050
203.286872900
203.286884112
203.286905050
203.286919125
203.286929337
203.286957438
203.286976525
203.286981712
203.286982175
203.286988113
203.287020313
203.287054863
203.287056400
203.287059625
203.287074437
203.287092712
203.287122987
203.287123800
203.287231650
203.287245012
203.287277112
203.287293438
203.287350300
203.287377625
203.287403612
203.287416188
203.287426150
203.287441263
203.287502875
203.287532500
203.287546825
203.287557063
203.287578650
203.287646913
203.287701513
203.287797300
203.287870487
203.287873000
203.287889025
203.287889200
203.287913225
203.287942750
203.287964625
203.287968837
203.287971150
203.287972787
203.287998775
203.288001888
203.288021075
203.288074950
203.288128387
203.288172600
203.288183900
203.288220100
203.288229675
203.288231400
203.288232563
203.288281325
203.288316050
203.288316713
203.288340162
203.288362325
203.288396837
203.288407213
203.288471063
203.288494850
203.288510113
203.288552038
203.288581775
203.288600025
203.288614212
203.288679625
203.288687600
203.288736550
203.288737775
203.288749838
203.288799475
203.288806125
203.288816562
203.288823475
203.288846850
203.288896787
203.288984663
203.289011687
203.289027938
203.289106513
203.289188812
203.289230850
203.289237912
203.289288600
203.289346362
203.289362600
203.289364363
203.289441600
203.289449675
203.289469588
203.289475750
203.289597000
203.289713125
203.289716962
203.289766337
203.289766762
203.289772100
203.289778725
203.289932187
203.289941537
203.289982300
203.290005912
203.290050012
203.290052637
203.290098462
203.290118412
203.290141700
203.290143863
203.290159088
203.290203612
203.290240888
203.290325212
203.290340875
203.290341775
203.290361625
203.290387425
203.290433275
203.290455175
203.290466950
203.290527137
203.290541787
203.290554563
203.290589550
203.290641413
203.290641537
203.290669850
203.290691650
203.290730787
203.290802087
203.290803525
203.290871912
203.290879450
203.290901787
203.290934037
203.290935825
203.290985900
203.291032088
203.291108187
203.291132363
203.291134100
203.291170387
203.291184063
203.291202663
203.291281013
203.291304425
203.291386950
203.291389237
203.291412538
203.291479937
203.291518163
203.291524313
203.291535250
203.291543100
203.291546362
203.291561113
203.291591963
203.291598000
203.291617775
203.291634413
203.291780088
203.291780850
203.291795900
203.291798900
203.291804350
203.291814187
203.291814275
203.291822900
203.291833812
203.291880775
203.291887275
203.291902350
203.291935387
203.291959212
203.292000325
203.292017475
203.292045712
203.292064463
203.292068987
203.292114387
203.292120125
203.292149900
203.292174050
203.292186525
203.292195200
203.292225712
203.292240238
203.292257475
203.292257713
203.292271200
203.292271387
203.292297525
203.292304075
203.292304613
203.292312475
203.292341500
203.292348587
203.292374612
203.292399537
203.292415138
203.292417650
203.292441725
203.292515563
203.292603675
203.292645825
203.292678362
203.292678450
203.292679925
203.292686475
203.292702375
203.292711237
203.292731225
203.292731312
203.292735275
203.292735563
203.292748813
203.292766712
203.292781550
203.292794063
203.292802813
203.292815112
203.292820138
203.292832587
203.292850175
203.292875762
203.292886075
203.292916175
203.292920538
203.292936725
203.293029250
203.293087012
203.293096687
203.293108275
203.293124688
203.293209400
203.293250462
203.293272263
203.293306175
203.293336200
203.293337625
203.293355250
203.293411762
203.293418325
203.293433588
203.293435762
203.293452875
203.293483812
203.293522988
203.293537437
203.293549587
203.293639500
203.293668675
203.293699350
203.293702537
203.293734363
203.293762825
203.293781562
203.293799412
203.293807112
203.293830337
203.293830700
203.293849600
203.293853187
203.293865837
203.293879113
203.293931225
203.293934012
203.293940075
203.293982575
203.293986462
203.294004175
203.294024638
203.294026038
203.294026500
203.294035275
203.294146000
203.294198425
203.294198513
203.294215038
203.294268088
203.294302663
203.294332775
203.294353600
203.294377000
203.294449725
203.294503500
203.294550100
203.294556038
203.294568450
203.294568525
203.294599688
203.294600075
203.294601438
203.294623113
203.294653150
203.294668462
203.294803500
203.294818275
203.294878300
203.294886500
203.294903662
203.294957012
203.294980700
203.294997163
203.295013888
203.295028062
203.295069500
203.295100063
203.295149337
203.295165275
203.295211500
203.295216500
203.295225425
203.295285713
203.295325400
203.295331550
203.295332212
203.295332300
203.295555487
203.295584888
203.295593913
203.295605175
203.295627362
203.295635550
203.295639025
203.295663588
203.295664138
203.295675350
203.295707813
203.295713550
203.295742112
203.295859300
203.295944462
203.295992100
203.295992362
203.296001625
203.296002350
203.296008088
203.296027100
203.296037250
203.296037325
203.296051675
203.296084938
203.296089000
203.296104200
203.296115537
203.296122125
203.296133487
203.296143850
203.296145025
203.296159488
203.296159638
203.296163325
203.296212400
203.296223413
203.296246900
203.296246975
203.296251112
203.296255850
203.296264888
203.296282300
203.296304850
203.296392513
203.296453525
203.296465500
203.296483287
203.296549413
203.296559588
203.296600350
203.296616712
203.296640100
203.296718163
203.296721338
203.296770987
203.296774800
203.296905363
203.296920913
203.296980187
203.296996125
203.297014925
203.297042688
203.297045338
203.297054050
203.297061350
203.297105075
203.297120062
203.297133200
203.297161550
203.297172250
203.297218050
203.297228675
203.297240913
203.297250050
203.297252963
203.297284750
203.297293700
203.297299863
203.297423850
203.297431088
203.297454937
203.297456600
203.297461287
203.297469425
203.297481812
203.297539875
203.297558762
203.297593237
203.297655163
203.297661700
203.297703762
203.297736150
203.297737700
203.297737788
203.297737875
203.297745137
203.297785587
203.297867013
203.297876113
203.297883713
203.297900287
203.297900375
203.297926350
203.297991525
203.298019038
203.298020337
203.298043487
203.298103513
203.298115387
203.298115475
203.298115575
203.298116187
203.298141537
203.298164175
203.298196537
203.298200975
203.298227175
203.298288375
203.298308762
203.298311463
203.298371550
203.298411388
203.298443075
203.298481975
203.298492425
203.298595912
203.298600800
203.298603425
203.298627363
203.298657550
203.298748700
203.298753925
203.298755250
203.298760575
203.298824612
203.298868075
203.298879812
203.298897825
203.298908475
203.299027300
203.299043925
203.299055313
203.299066162
203.299067050
203.299074512
203.299089363
203.299101438
203.299129250
203.299130212
203.299131375
203.299144912
203.299196212
203.299197800
203.299209413
203.299264250
203.299298350
203.299349200
203.299351000
203.299364637
203.299433862
203.299435950
203.299452588
203.299460550
203.299466387
203.299504563
203.299566763
203.299587175
203.299610588
203.299616012
203.299637675
203.299637762
203.299662525
203.299682475
203.299687213
203.299724550
203.299734113
203.299751450
203.299766275
203.299768763
203.299819063
203.299820425
203.299841250
203.299902325
203.299926800
203.300027162
203.300040675
203.300057325
203.300096175
203.300097163
203.300104275
203.300140663
203.300250538
203.300266437
203.300316412
203.300367850
203.300371313
203.300378700
203.300399637
203.300406700
203.300540900
203.300563775
203.300600788
203.300629025
203.300650150
203.300695850
203.300710412
203.300791487
203.300797063
203.300829800
203.300832912
203.300857125
203.300959625
203.300961263
203.301007088
203.301021300
203.301036200
203.301051137
203.301120125
203.301123712
203.301224300
203.301244763
203.301321538
203.301342450
203.301363775
203.301395388
203.301407025
203.301416550
203.301420512
203.301473925
203.301590150
203.301615475
203.301633237
203.301661100
203.301713438
203.301797075
203.301803400
203.301821600
203.301893463
203.301898488
203.301973025
203.301981700
203.302018275
203.302047313
203.302150850
203.302167700
203.302177662
203.302211350
203.302212750
203.302225800
203.302241138
203.302263987
203.302325188
203.302390075
203.302409100
203.302419213
203.302483362
203.302542638
203.302564225
203.302641575
203.302666612
203.302687925
203.302721025
203.302739562
203.302786650
203.302853838
203.302895337
203.302913338
203.302919350
203.302938612
203.302940012
203.302945513
203.302990687
203.302994963
203.303016025
203.303022425
203.303039300
203.303102800
203.303175000
203.303176463
203.303202325
203.303219912
203.303304925
203.303312175
203.303318550
203.303343925
203.303348225
203.303351287
203.303357850
203.303382900
203.303389187
203.303436863
203.303437725
203.303483513
203.303487750
203.303498638
203.303531263
203.303539438
203.303565400
203.303565800
203.303567087
203.303575625
203.303593425
203.303594150
203.303631988
203.303672613
203.303678913
203.303681450
203.303689375
203.303689513
203.303691337
203.303693963
203.303697325
203.303732050
203.303747063
203.303754037
203.303758725
203.303796363
203.303810175
203.303831712
203.303843500
203.303862425
203.303865300
203.303867712
203.303871037
203.303873788
203.303898450
203.303899712
203.303909562
203.303951288
203.303991250
203.304037325
203.304056925
203.304109225
203.304109400
203.304142412
203.304158312
203.304161625
203.304170525
203.304171100
203.304173638
203.304180550
203.304219575
203.304227812
203.304233762
203.304276813
203.304287713
203.304287837
203.304318312
203.304340600
203.304398175
203.304405662
203.304423950
203.304424813
203.304451925
203.304470100
203.304510263
203.304521287
203.304531938
203.304588913
203.304601800
203.304629300
203.304684550
203.304717950
203.304732500
203.304746962
203.304748963
203.304756312
203.304805575
203.304818850
203.304829950
203.304864063
203.304880175
203.304896412
203.304931813
203.304948875
203.304965875
203.304981562
203.304983675
203.304984750
203.305003225
203.305067000
203.305117100
203.305144500
203.305165525
203.305213800
203.305221762
203.305344500
203.305348500
203.305358525
203.305411000
203.305416250
203.305527912
203.305538788
203.305572625
203.305598962
203.305605775
203.305630975
203.305649937
203.305663600
203.305685075
203.305716300
203.305717125
203.305728950
203.305787737
203.305809275
203.305823800
203.305825475
203.305825575
203.305885462
203.305892838
203.305951537
203.305968288
203.305976400
203.305979812
203.306002562
203.306008000
203.306082825
203.306113375
203.306121000
203.306167625
203.306174425
203.306224250
203.306281262
203.306300125
203.306315275
203.306336537
203.306342575
203.306360412
203.306362400
203.306370362
203.306379300
203.306405437
203.306406550
203.306488412
203.306500137
203.306521863
203.306578850
203.306578950
203.306595725
203.306601088
203.306611150
203.306666825
203.306739425
203.306766950
203.306783712
203.306786575
203.306816737
203.306822000
203.306837887
203.306838438
203.306846650
203.306850675
203.306855437
203.306874075
203.306880675
203.306894875
203.306903725
203.306930200
203.306962263
203.306975663
203.307062825
203.307073438
203.307086500
203.307115313
203.307169600
203.307253725
203.307269612
203.307346150
203.307347862
203.307398625
203.307404525
203.307412763
203.307420800
203.307428213
203.307488688
203.307526675
203.307567463
203.307577650
203.307619063
203.307619175
203.307682775
203.307711600
203.307746625
203.307775675
203.307790412
203.307869613
203.307905600
203.307955450
203.307956762
203.307968450
203.307985600
203.308035425
203.308196625
203.308219575
203.308271525
203.308304488
203.308354500
203.308448975
203.308463025
203.308506663
203.308509200
203.308610025
203.308615737
203.308790138
203.308816275
203.308831900
203.308850062
203.308850487
203.308860025
203.308864113
203.308999338
203.309061625
203.309070925
203.309147775
203.309148100
203.309149025
203.309154800
203.309220575
203.309327287
203.309385825
203.309492713
203.309546475
203.309569737
203.309680825
203.309703262
203.309707875
203.309712075
203.309727762
203.309741575
203.309811500
203.309838350
203.309863262
203.309897475
203.309936488
203.309969488
203.310022875
203.310024475
203.310026650
203.310048425
203.310053500
203.310063912
203.310071588
203.310074337
203.310135263
203.310165275
203.310168825
203.310230925
203.310310075
203.310340988
203.310466413
203.310490375
203.310542863
203.310565338
203.310568000
203.310633025
203.310667525
203.310667787
203.310736875
203.310760000
203.310790000
203.310824088
203.310843662
203.310900513
203.310902425
203.310961813
203.310990350
203.310990763
203.311040375
203.311109012
203.311125363
203.311137237
203.311166825
203.311241037
203.311272013
203.311280050
203.311284613
203.311328737
203.311382250
203.311396125
203.311414813
203.311417512
203.311451175
203.311519363
203.311556588
203.311569238
203.311636900
203.311690188
203.311724637
203.311761800
203.311773775
203.311812250
203.311812337
203.311812438
203.311821288
203.311822125
203.311862687
203.311987212
203.312045888
203.312178988
203.312209750
203.312214863
203.312222425
203.312272050
203.312357462
203.312374912
203.312378400
203.312389275
203.312402112
203.312437175
203.312462162
203.312466400
203.312528413
203.312543938
203.312554912
203.312615250
203.312619288
203.312627075
203.312627725
203.312647550
203.312679550
203.312779162
203.312808088
203.312808175
203.312811850
203.312881863
203.312891625
203.312905075
203.313001475
203.313001788
203.313022187
203.313041100
203.313044500
203.313075875
203.313098450
203.313213663
203.313281600
203.313286900
203.313303550
203.313319300
203.313400387
203.313400475
203.313420162
203.313426687
203.313436062
203.313451313
203.313521725
203.313593062
203.313616513
203.313669912
203.313674663
203.313681838
203.313707862
203.313737987
203.313762550
203.313833550
203.313842037
203.313888675
203.313891738
203.313902463
203.313937638
203.314014912
203.314015437
203.314027237
203.314123787
203.314169137
203.314173775
203.314205713
203.314210712
203.314290737
203.314340600
203.314385612
203.314474600
203.314510275
203.314548363
203.314561838
203.314568825
203.314579325
203.314588575
203.314615200
203.314622475
203.314717788
203.314811900
203.314834350
203.314834588
203.314847400
203.314861213
203.314874350
203.314895963
203.314922500
203.314927325
203.314951475
203.314986675
203.315001712
203.315083437
203.315095075
203.315119825
203.315147488
203.315226037
203.315251650
203.315253238
203.315352400
203.315393725
203.315418925
203.315423138
203.315457837
203.315478862
203.315488125
203.315515587
203.315565187
203.315590225
203.315590325
203.315590475
203.315602038
203.315619812
203.315620675
203.315630200
203.315632037
203.315637950
203.315656350
203.315660262
203.315719825
203.315754200
203.315775250
203.315776750
203.315778275
203.315808688
203.315825262
203.315835300
203.315859663
203.315875012
203.315885450
203.315930187
203.316057800
203.316080962
203.316111675
203.316169325
203.316203062
203.316204338
203.316245350
203.316283812
203.316302863
203.316323900
203.316361487
203.316362225
203.316419812
203.316500712
203.316602425
203.316604650
203.316604738
203.316727000
203.316753950
203.316794012
203.316796713
203.316899050
203.316942725
203.316962813
203.317019488
203.317045412
203.317048500
203.317052988
203.317072050
203.317076700
203.317140913
203.317244587
203.317245050
203.317346675
203.317477838
203.317524588
203.317582587
203.317615112
203.317617888
203.317665575
203.317691125
203.317693700
203.317726287
203.317731313
203.317797375
203.317799775
203.317828800
203.317917850
203.317967725
203.318062750
203.318212500
203.318235087
203.318240500
203.318277887
203.318422887
203.318462825
203.318469900
203.318594687
203.318633375
203.318741287
203.318759538
203.318886175
203.318908488
203.318930600
203.318943350
203.318949800
203.318949938
203.319003425
203.319053212
203.319199150
203.319308713
203.319421587
203.319491237
203.319548838
203.319589225
203.319627862
203.319672075
203.319678675
203.319700425
203.319725412
203.319749725
203.319797350
203.319810813
203.319824813
203.319858837
203.319906213
203.319924512
203.319958775
203.320011612
203.320044712
203.320046413
203.320110412
203.320188975
203.320257600
203.320261750
203.320374837
203.320401237
203.320424263
203.320491075
203.320512113
203.320524900
203.320605613
203.320660237
203.320667350
203.320694925
203.320730462
203.320753125
203.320776588
203.320783788
203.320784350
203.320785013
203.320788000
203.320951762
203.320966363
203.320966800
203.321019125
203.321053075
203.321062650
203.321081550
203.321115825
203.321174025
203.321184738
203.321217950
203.321279225
203.321361850
203.321385575
203.321399700
203.321420163
203.321500713
203.321554287
203.321579538
203.321591050
203.321605763
203.321683250
203.321744950
203.321763350
203.321794538
203.321830650
203.321873275
203.321876650
203.322084388
203.322121325
203.322210538
203.322230325
203.322236700
203.322257775
203.322268925
203.322306113
203.322322012
203.322444462
203.322477913
203.322491600
203.322552087
203.322658163
203.322679287
203.322691025
203.322753650
203.322905650
203.322924400
203.322980050
203.322985663
203.323049263
203.323061887
203.323110525
203.323186175
203.323200488
203.323204363
203.323210750
203.323264475
203.323322400
203.323332825
203.323373463
203.323461087
203.323480063
203.323493975
203.323500637
203.323511875
203.323542412
203.323602462
203.323668950
203.323696862
203.323710438
203.323720650
203.323763187
203.323775837
203.323824375
203.323866800
203.323939225
203.323940025
203.323950425
203.323950513
203.324004938
203.324014038
203.324021187
203.324063588
203.324092562
203.324225825
203.324468962
203.324511712
203.324569825
203.324586625
203.324657613
203.324662712
203.324743200
203.324835237
203.324849725
203.324854837
203.324925638
203.324960538
203.324983900
203.325060888
203.325071437
203.325086225
203.325096550
203.325103000
203.325109438
203.325121700
203.325136262
203.325158762
203.325203063
203.325245612
203.325367288
203.325446750
203.325533188
203.325544237
203.325593350
203.325596825
203.325630762
203.325647300
203.325682412
203.325702262
203.325731112
203.325731212
203.325777112
203.325821225
203.325872312
203.325978800
203.326046025
203.326086263
203.326117300
203.326175363
203.326202137
203.326231963
203.326274025
203.326275487
203.326292675
203.326297587
203.326308912
203.326379325
203.326469475
203.326510187
203.326514250
203.326533400
203.326533525
203.326536475
203.326546737
203.326546825
203.326558650
203.326615925
203.326629387
203.326686537
203.326727113
203.326752075
203.326803500
203.326865225
203.326881563
203.326920312
203.326939925
203.326976200
203.326978725
203.326980850
203.326986600
203.327020538
203.327020625
203.327028500
203.327066975
203.327097012
203.327124737
203.327127225
203.327151575
203.327165512
203.327203475
203.327207037
203.327231225
203.327311675
203.327314175
203.327326962
203.327346325
203.327357713
203.327415863
203.327446475
203.327509937
203.327554225
203.327559775
203.327686800
203.327700025
203.327721363
203.327722913
203.327746962
203.327752000
203.327761150
203.327771012
203.327775838
203.327779125
203.327788863
203.327827500
203.327961875
203.327973825
203.327983450
203.328047413
203.328078575
203.328129700
203.328159100
203.328196287
203.328215137
203.328261013
203.328273300
203.328280250
203.328285513
203.328316675
203.328351300
203.328426200
203.328462950
203.328479675
203.328497787
203.328511387
203.328551675
203.328561450
203.328572700
203.328589300
203.328591088
203.328599188
203.328627463
203.328648250
203.328671900
203.328685950
203.328690375
203.328691563
203.328720688
203.328722537
203.328756537
203.328805813
203.328809363
203.328861738
203.328871887
203.328878938
203.328892925
203.328910912
203.328929362
203.329106663
203.329120037
203.329146250
203.329159200
203.329160712
203.329179038
203.329239525
203.329258825
203.329258975
203.329369600
203.329397863
203.329401037
203.329476263
203.329551213
203.329558513
203.329617662
203.329622500
203.329637475
203.329650475
203.329678800
203.329693437
203.329694488
203.329708525
203.329722087
203.329742825
203.329756062
203.329799662
203.329812363
203.329851650
203.329913788
203.329913875
203.329942212
203.329996500
203.329997088
203.330025250
203.330030913
203.330070200
203.330095325
203.330121588
203.330140600
203.330141050
203.330167112
203.330175487
203.330177850
203.330191288
203.330230200
203.330250587
203.330257262
203.330276913
203.330344088
203.330531150
203.330535688
203.330582738
203.330745850
203.330750688
203.330779188
203.330862088
203.330886875
203.330888375
203.330892637
203.331005525
203.331023463
203.331026200
203.331057837
203.331070687
203.331087575
203.331123825
203.331132325
203.331161138
203.331204275
203.331370088
203.331399038
203.331467688
203.331555200
203.331556138
203.331576800
203.331577038
203.331617563
203.331623425
203.331629700
203.331664837
203.331684125
203.331692562
203.331701525
203.331744400
203.331752612
203.331808513
203.331826100
203.331895850
203.331929525
203.331967238
203.332116950
203.332130800
203.332274700
203.332366300
203.332371675
203.332391625
203.332434000
203.332451612
203.332456050
203.332549737
203.332560737
203.332592038
203.332638188
203.332797363
203.332855350
203.332952550
203.332960287
203.333138437
203.333235975
203.333263512
203.333305525
203.333315287
203.333315375
203.333373962
203.333472500
203.333526138
203.333600913
203.333653425
203.333682888
203.333810550
203.333842150
203.333879513
203.333942675
203.333966763
203.333986587
203.334087662
203.334225825
203.334232512
203.334267987
203.334268087
203.334272163
203.334299650
203.334301638
203.334398413
203.334471250
203.334481288
203.334487112
203.334494662
203.334544338
203.334597625
203.334705300
203.334705550
203.334752313
203.334791650
203.334793375
203.334816650
203.334969438
203.334986700
203.334999150
203.335188775
203.335224238
203.335319838
203.335319925
203.335331125
203.335741963
203.335761550
203.335829175
203.335875675
203.335894612
203.335953000
203.336008813
203.336038912
203.336110313
203.336131625
203.336248225
203.336316813
203.336332363
203.336401838
203.336402000
203.336406875
203.336432925
203.336500487
203.336522300
203.336546100
203.336740200
203.336753300
203.336779025
203.336782838
203.336793350
203.336823500
203.336971900
203.337302325
203.337332788
203.337341600
203.337421638
203.337439163
203.337485837
203.337498138
203.337592562
203.337676250
203.337767587
203.338085200
203.338253587
203.338284187
203.338354737
203.338412463
203.338421150
203.338421238
203.338429937
203.338432788
203.338581487
203.338635650
203.338670237
203.338673588
203.338680025
203.338733712
203.338771500
203.339097650
203.339098850
203.339114775
203.339162963
203.339257700
203.339291812
203.339403900
203.339406975
203.339407588
203.339610787
203.339770087
203.339804800
203.339859825
203.339975363
203.339987175
203.339990088
203.340026838
203.340159637
203.340611913
203.340643675
203.340734800
203.340780900
203.340793050
203.340819150
203.340878275
203.340889587
203.341160737
203.341177762
203.341266063
203.341266163
203.341286738
203.341345738
203.341379512
203.341456975
203.341519275
203.341567200
203.341626825
203.341671013
203.341782050
203.341789887
203.341809075
203.341868100
203.341906387
203.341934162
203.341961075
203.342014938
203.342072325
203.342096075
203.342099875
203.342157687
203.342167925
203.342298887
203.342318600
203.342407063
203.342526088
203.342543562
203.342569513
203.342647300
203.342678450
203.342717163
203.342773650
203.342801875
203.342834450
203.342866600
203.342968225
203.343027525
203.343146212
203.343199625
203.343218138
203.343257800
203.343292050
203.343345588
203.343368275
203.343384075
203.343393962
203.343669812
203.343669925
203.343700675
203.343703288
203.343711963
203.343758888
203.343772525
203.343772662
203.343840237
203.343861900
203.343905150
203.343937425
203.343941800
203.343957350
203.343957437
203.344066263
203.344178663
203.344253150
203.344279800
203.344285525
203.344319075
203.344361000
203.344429775
203.344429862
203.344431662
203.344451263
203.344489063
203.344491412
203.344622087
203.344631862
203.344747587
203.344815912
203.344882162
203.344921350
203.344944887
203.344947813
203.344956900
203.344992888
203.344997775
203.345071063
203.345090137
203.345094212
203.345117275
203.345130563
203.345196275
203.345244150
203.345267800
203.345268863
203.345292438
203.345309262
203.345341400
203.345423337
203.345426700
203.345442025
203.345477300
203.345496387
203.345517675
203.345528538
203.345529075
203.345584987
203.345592187
203.345648450
203.345668500
203.345687338
203.345772937
203.345849313
203.345855113
203.345875062
203.345882913
203.346009262
203.346020075
203.346089538
203.346106338
203.346125625
203.346152138
203.346172287
203.346197262
203.346244600
203.346258587
203.346274738
203.346356138
203.346383337
203.346393662
203.346398913
203.346414437
203.346459525
203.346461887
203.346489063
203.346492925
203.346526175
203.346540812
203.346549675
203.346583437
203.346611225
203.346726750
203.346768775
203.346787062
203.346825100
203.346833875
203.346862638
203.346863037
203.346870338
203.346876638
203.346928900
203.346989450
203.346993000
203.347036312
203.347041088
203.347113600
203.347113900
203.347159750
203.347205975
203.347217312
203.347217650
203.347243425
203.347295887
203.347298787
203.347349275
203.347462213
203.347501462
203.347574063
203.347610263
203.347638100
203.347643375
203.347704537
203.347740950
203.347742550
203.347777300
203.347807825
203.347808488
203.347814750
203.347842012
203.347860487
203.347888625
203.347958637
203.347973325
203.347984900
203.348079875
203.348081963
203.348153438
203.348224313
203.348242375
203.348243013
203.348401400
203.348470175
203.348489763
203.348496750
203.348496863
203.348508800
203.348522912
203.348568212
203.348586675
203.348670275
203.348710813
203.348737950
203.348745662
203.348782375
203.348838275
203.348870637
203.348950838
203.349030263
203.349096962
203.349153050
203.349220162
203.349360787
203.349431725
203.349456725
203.349469987
203.349484800
203.349522087
203.349547425
203.349590963
203.349595437
203.349629700
203.349678162
203.349718700
203.349726600
203.349729925
203.349731325
203.349755825
203.349835725
203.349882000
203.349890550
203.349924950
203.349963350
203.349980713
203.349989600
203.350181163
203.350193150
203.350234538
203.350320900
203.350333375
203.350351100
203.350387875
203.350387963
203.350407813
203.350419537
203.350468350
203.350482450
203.350507725
203.350605325
203.350691837
203.350712625
203.350729887
203.350758825
203.350777687
203.350829975
203.350904888
203.350941650
203.350990050
203.351027337
203.351095512
203.351104800
203.351147175
203.351165762
203.351195850
203.351203350
203.351315475
203.351349763
203.351401575
203.351404662
203.351404850
203.351439838
203.351479400
203.351484863
203.351535750
203.351592762
203.351620537
203.351644013
203.351671200
203.351752863
203.351798825
203.351945275
203.351959813
203.351959975
203.351988512
203.352004050
203.352051063
203.352051238
203.352175200
203.352222638
203.352227025
203.352230150
203.352231250
203.352239800
203.352351175
203.352366525
203.352424725
203.352456300
203.352477700
203.352488200
203.352514225
203.352592988
203.352705100
203.352756637
203.352881312
203.352991562
203.353115662
203.353154813
203.353163413
203.353164375
203.353192837
203.353313900
203.353375700
203.353418400
203.353475237
203.353475375
203.353500250
203.353521175
203.353527087
203.353605587
203.353610987
203.353634737
203.353665425
203.353706612
203.353723525
203.353723987
203.353738825
203.353753275
203.353804000
203.353895913
203.353902138
203.353928575
203.353938425
203.353981650
203.354076862
203.354082688
203.354131450
203.354433625
203.354488825
203.354590975
203.354693663
203.354699500
203.354752413
203.354866925
203.354877612
203.354891250
203.355037900
203.355083038
203.355088800
203.355173312
203.355241400
203.355257037
203.355258488
203.355278287
203.355287625
203.355293988
203.355363550
203.355369738
203.355398812
203.355473800
203.355565575
203.355653313
203.355663475
203.355664913
203.355676862
203.355687750
203.355710200
203.355804688
203.355835450
203.355932637
203.356006875
203.356008737
203.356072937
203.356129300
203.356177825
203.356203575
203.356225275
203.356227063
203.356374988
203.356380650
203.356381387
203.356397738
203.356420563
203.356525350
203.356549200
203.356549312
203.356561750
203.356645163
203.356647300
203.356709275
203.356716525
203.356837450
203.356948262
203.356965513
203.357002200
203.357052638
203.357084187
203.357219375
203.357279087
203.357411037
203.357460525
203.357489325
203.357499313
203.357527788
203.357527875
203.357747012
203.357757488
203.357772538
203.357869175
203.357876400
203.357876487
203.357882588
203.357911562
203.357919725
203.358006813
203.358018037
203.358036663
203.358087575
203.358103300
203.358173212
203.358243475
203.358314175
203.358378088
203.358458500
203.358468638
203.358479750
203.358491175
203.358503337
203.358536600
203.358549875
203.358552900
203.358681825
203.358684775
203.358689537
203.358879050
203.358900012
203.358927438
203.358964337
203.359003575
203.359085650
203.359123587
203.359138038
203.359161887
203.359193363
203.359239450
203.359289012
203.359295062
203.359297000
203.359347025
203.359466550
203.359479687
203.359664325
203.359669763
203.359818625
203.359865900
203.359871550
203.359911038
203.359955150
203.359962375
203.359965625
203.360004113
203.360025512
203.360035437
203.360103600
203.360218900
203.360224037
203.360252100
203.360330700
203.360432525
203.360469137
203.360475825
203.360524487
203.360550813
203.360559263
203.360616988
203.360629313
203.360670137
203.360716013
203.360755612
203.360857237
203.360933888
203.360945063
203.360964850
203.360989200
203.361032225
203.361033287
203.361050550
203.361080925
203.361100675
203.361131387
203.361188163
203.361207963
203.361231113
203.361382600
203.361422450
203.361430050
203.361544762
203.361595362
203.361596225
203.361709238
203.361732437
203.361767238
203.361769950
203.361775312
203.361795338
203.361796338
203.361838225
203.361911200
203.361941550
203.361969063
203.362016275
203.362035462
203.362078450
203.362078537
203.362108587
203.362119125
203.362148450
203.362185850
203.362198850
203.362218488
203.362225913
203.362268013
203.362269663
203.362292212
203.362297612
203.362324588
203.362409000
203.362525700
203.362534125
203.362536887
203.362606325
203.362614375
203.362730925
203.362780638
203.362808688
203.362888812
203.363059950
203.363120625
203.363234887
203.363261937
203.363356762
203.363515225
203.363630513
203.363650000
203.363653375
203.363669500
203.363696562
203.363709387
203.363764637
203.363821575
203.363853275
203.363860238
203.363883525
203.363886475
203.363899700
203.363911075
203.363948625
203.363999375
203.364019875
203.364119200
203.364122975
203.364125400
203.364133863
203.364138000
203.364206525
203.364224150
203.364414813
203.364436525
203.364540987
203.364581100
203.364602962
203.364620312
203.364663587
203.364708525
203.364787038
203.364861275
203.364927300
203.365018913
203.365085537
203.365126675
203.365257112
203.365266663
203.365345112
203.365462450
203.365464788
203.365471437
203.365489725
203.365504138
203.365506187
203.365518175
203.365533550
203.365645075
203.365748938
203.365763375
203.365930013
203.365991313
203.365991525
203.366209962
203.366372912
203.366399850
203.366523200
203.366674413
203.366691737
203.366764200
203.366855213
203.366886175
203.366960538
203.366980963
203.366983925
203.366999937
203.367052588
203.367164975
203.367245962
203.367305963
203.367356487
203.367358375
203.367392600
203.367540700
203.367739737
203.367768425
203.367790800
203.367833413
203.367836687
203.367866088
203.367875037
203.367956150
203.368013238
203.368153487
203.368205163
203.368205425
203.368234188
203.368396100
203.368551287
203.368594412
203.368609813
203.368637912
203.368713612
203.368792725
203.368797838
203.368832338
203.368857725
203.368881600
203.368964138
203.368997512
203.368997625
203.368999087
203.369009763
203.369113050
203.369142125
203.369287800
203.369309525
203.369346863
203.369385625
203.369400813
203.369421388
203.369421612
203.369496013
203.369512700
203.369547262
203.369559437
203.369679913
203.369714400
203.369736537
203.369791350
203.369870088
203.369912900
203.369967737
203.370013562
203.370032113
203.370066175
203.370116163
203.370133363
203.370197238
203.370405662
203.370427312
203.370525000
203.370577175
203.370635850
203.370644425
203.370644562
203.370661925
203.370671388
203.370672488
203.370750475
203.370773850
203.370792425
203.370805900
203.370858750
203.370881913
203.370911012
203.370960500
203.370961000
203.371026925
203.371061700
203.371062100
203.371125325
203.371217462
203.371217550
203.371224725
203.371248850
203.371371400
203.371432025
203.371450850
203.371495987
203.371536825
203.371583187
203.371663625
203.371714537
203.371742525
203.371816300
203.372098988
203.372132825
203.372236875
203.372294038
203.372313888
203.372360888
203.372402550
203.372452425
203.372462775
203.372473412
203.372541300
203.372541450
203.372553025
203.372603237
203.372606900
203.372646650
203.372671175
203.372735038
203.372754350
203.372934700
203.373005213
203.373140975
203.373178500
203.373228150
203.373269488
203.373372150
203.373376888
203.373411150
203.373458863
203.373458950
203.373543963
203.373548288
203.373564125
203.373672637
203.373705938
203.373754663
203.373780100
203.373851925
203.373874088
203.373875363
203.373940812
203.373957138
203.373957437
203.373984250
203.374014400
203.374136100
203.374138837
203.374166575
203.374210312
203.374215225
203.374227000
203.374227088
203.374251213
203.374312725
203.374430488
203.374456162
203.374591162
203.374683463
203.374711413
203.374781975
203.374885188
203.374897513
203.374977725
203.374996000
203.374999013
203.375047037
203.375161725
203.375193188
203.375196163
203.375219262
203.375343837
203.375344300
203.375373350
203.375406375
203.375411612
203.375441537
203.375493613
203.375530663
203.375656712
203.375697513
203.375700962
203.375701287
203.375723800
203.375736888
203.375784350
203.375806038
203.375826663
203.375954987
203.375981600
203.375992212
203.376155250
203.376183225
203.376240725
203.376339088
203.376388862
203.376445037
203.376459063
203.376466313
203.376514400
203.376685262
203.376696525
203.376731638
203.376793962
203.376832837
203.376888825
203.376916612
203.377000087
203.377011113
203.377065463
203.377226138
203.377251150
203.377271237
203.377284750
203.377287000
203.377384438
203.377426800
203.377443425
203.377483912
203.377497750
203.377514488
203.377548112
203.377617413
203.377638262
203.377654613
203.377742725
203.377782913
203.377850188
203.377855337
203.377856000
203.377860887
203.377893150
203.377922262
203.377922450
203.377923187
203.377930738
203.377998787
203.378139463
203.378143962
203.378170525
203.378197363
203.378240750
203.378273750
203.378277425
203.378407250
203.378434900
203.378450675
203.378494150
203.378498850
203.378531937
203.378544725
203.378553675
203.378563225
203.378567062
203.378593875
203.378593950
203.378594225
203.378615088
203.378632500
203.378704513
203.378711575
203.378794375
203.378812175
203.378905600
203.378947987
203.379010263
203.379018275
203.379034287
203.379038025
203.379043175
203.379094587
203.379123962
203.379138687
203.379204437
203.379283475
203.379299662
203.379459700
203.379494925
203.379502250
203.379508550
203.379511650
203.379520813
203.379522650
203.379552962
203.379570250
203.379773825
203.379777012
203.379793100
203.379831763
203.379844725
203.380188725
203.380191387
203.380267312
203.380288038
203.380327263
203.380328762
203.380354138
203.380449850
203.380461200
203.380472812
203.380494413
203.380533037
203.380625237
203.380668437
203.380674275
203.380688787
203.380770525
203.380789838
203.380799725
203.380804963
203.380808562
203.380955987
203.380973025
203.380983150
203.381011312
203.381045338
203.381109012
203.381111050
203.381145100
203.381335125
203.381378250
203.381557388
203.381568475
203.381580612
203.381660038
203.381663025
203.381663213
203.381711062
203.381745712
203.381869175
203.381900188
203.381902700
203.381971550
203.382003487
203.382019575
203.382019963
203.382160812
203.382261000
203.382341088
203.382463863
203.382493888
203.382505675
203.382550087
203.382574438
203.382645900
203.382691188
203.382750350
203.382753625
203.382892525
203.383064800
203.383102012
203.383111100
203.383167837
203.383225012
203.383255612
203.383288813
203.383298525
203.383311950
203.383372288
203.383393213
203.383403800
203.383424462
203.383502275
203.383521912
203.383600400
203.383604325
203.383689250
203.383733113
203.383762475
203.383794212
203.383794325
203.383795838
203.383935213
203.383968512
203.383983737
203.383999037
203.384074450
203.384171487
203.384195075
203.384214100
203.384231712
203.384270800
203.384272800
203.384383187
203.384424250
203.384491237
203.384492025
203.384578925
203.384614425
203.384629712
203.384733200
203.384758138
203.384759087
203.384826113
203.384887263
203.384901213
203.384983987
203.385042088
203.385060687
203.385118237
203.385160587
203.385179013
203.385240075
203.385254587
203.385265412
203.385368125
203.385437738
203.385484013
203.385487888
203.385505500
203.385525700
203.385553262
203.385553650
203.385640575
203.385653750
203.385730312
203.385734025
203.385742037
203.385762787
203.385845338
203.385845437
203.385880550
203.385912838
203.386011362
203.386041737
203.386110025
203.386148425
203.386164288
203.386179212
203.386209638
203.386251725
203.386294212
203.386465225
203.386473013
203.386476525
203.386480425
203.386548613
203.386550513
203.386580950
203.386632537
203.386639100
203.386657500
203.386823800
203.386887938
203.386909650
203.386910025
203.386920575
203.386920812
203.386979413
203.387030388
203.387137088
203.387137175
203.387137312
203.387154625
203.387186713
203.387271663
203.387276750
203.387309200
203.387461338
203.387465962
203.387479900
203.387507088
203.387538400
203.387571638
203.387747313
203.387833038
203.387837187
203.387871050
203.387871138
203.387892325
203.387894988
203.388018825
203.388103875
203.388145275
203.388221200
203.388245038
203.388317875
203.388454175
203.388493262
203.388564200
203.388589562
203.388595912
203.388600787
203.388607800
203.388607888
203.388625313
203.388719087
203.388760775
203.388819687
203.388945888
203.388983188
203.389095225
203.389128250
203.389134800
203.389213600
203.389217513
203.389331312
203.389524475
203.389555675
203.389555763
203.389555975
203.389557450
203.389588125
203.389588912
203.389592612
203.389601088
203.389623113
203.389694787
203.389746812
203.389768500
203.389803162
203.389864600
203.389866775
203.389943375
203.389974688
203.390052500
203.390061800
203.390107825
203.390114025
203.390171800
203.390220500
203.390245975
203.390314738
203.390339000
203.390381775
203.390418162
203.390444000
203.390445125
203.390450150
203.390489125
203.390523688
203.390568312
203.390585663
203.390664850
203.390710425
203.390871213
203.390901375
203.390956950
203.390958425
203.390981450
203.391003213
203.391030462
203.391055875
203.391063925
203.391099825
203.391175237
203.391199737
203.391235500
203.391279612
203.391285200
203.391365538
203.391433450
203.391435700
203.391496500
203.391535175
203.391556987
203.391587050
203.391587200
203.391656713
203.391706088
203.391708887
203.391731025
203.391756400
203.391796938
203.391981287
203.392027350
203.392045938
203.392069437
203.392070338
203.392102088
203.392189375
203.392304112
203.392310650
203.392364063
203.392420187
203.392423350
203.392430150
203.392499138
203.392511162
203.392543600
203.392590813
203.392605938
203.392660538
203.392733500
203.392782937
203.392801775
203.392820750
203.392847437
203.392858775
203.392966875
203.392980338
203.393057462
203.393166463
203.393203375
203.393226913
203.393236175
203.393377425
203.393447625
203.393478287
203.393515625
203.393549388
203.393588637
203.393609050
203.393652412
203.393775387
203.393791962
203.393834800
203.393835037
203.393848675
203.393860163
203.393901200
203.393906762
203.393934275
203.394020213
203.394068137
203.394068363
203.394069387
203.394069500
203.394087612
203.394087762
203.394146987
203.394159987
203.394341000
203.394341675
203.394390587
203.394419588
203.394419887
203.394430987
203.394434650
203.394507900
203.394628650
203.394786450
203.394861125
203.394866113
203.394866562
203.394900113
203.394922038
203.394952787
203.394963425
203.395037562
203.395070400
203.395242175
203.395304737
203.395327075
203.395409075
203.395441525
203.395449225
203.395466787
203.395547975
203.395587887
203.395640837
203.395652500
203.395678162
203.395755538
203.395766275
203.395795612
203.395903812
203.395959887
203.395976813
203.396041688
203.396146150
203.396184463
203.396201238
203.396354237
203.396500300
203.396644550
203.396652550
203.396799625
203.396838562
203.396844287
203.396922937
203.396958175
203.396974863
203.396996700
203.397021900
203.397040625
203.397069687
203.397083800
203.397117187
203.397144650
203.397193125
203.397397200
203.397536525
203.397536637
203.397807987
203.397815725
203.397851475
203.397889250
203.398000275
203.398004925
203.398038000
203.398061625
203.398071925
203.398074950
203.398087250
203.398106525
203.398152325
203.398160925
203.398178162
203.398272475
203.398283050
203.398285163
203.398393550
203.398408338
203.398455600
203.398525613
203.398526713
203.398590888
203.398606812
203.398645413
203.398674775
203.398693662
203.398744575
203.398905125
203.398920337
203.399020725
203.399096638
203.399167250
203.399185262
203.399349562
203.399417113
203.399462675
203.399465137
203.399483175
203.399506637
203.399533488
203.399563200
203.399622263
203.399721737
203.399738975
203.399841025
203.399881862
203.399900737
203.399918100
203.399936800
203.400110475
203.400171338
203.400225938
203.400243525
203.400278138
203.400298913
203.400326525
203.400326613
203.400363737
203.400507425
203.400535950
203.400586300
203.400618113
203.400622487
203.400641438
203.400668413
203.400847525
203.400847950
203.400908300
203.400929263
203.400996775
203.401065563
203.401080113
203.401095737
203.401150825
203.401241700
203.401454737
203.401476575
203.401630713
203.401656550
203.401659537
203.401659787
203.401713363
203.401737875
203.401785250
203.401844250
203.401908112
203.402016900
203.402062588
203.402086387
203.402105363
203.402289988
203.402325850
203.402620662
203.402642925
203.402750475
203.402792812
203.402795650
203.402796675
203.402918137
203.402945750
203.403046675
203.403059400
203.403120588
203.403130113
203.403287587
203.403287763
203.403309312
203.403389025
203.403392237
203.403434950
203.403454550
203.403462638
203.403568038
203.403579012
203.403602275
203.403634762
203.403686712
203.403686825
203.403688762
203.403708362
203.403709575
203.403723313
203.403836412
203.403926575
203.403999838
203.404010312
203.404019325
203.404042850
203.404071713
203.404247775
203.404251638
203.404252475
203.404252587
203.404289600
203.404334912
203.404388987
203.404500425
203.404507200
203.404524550
203.404614888
203.404664062
203.404677450
203.404728288
203.404743362
203.404809925
203.404816400
203.404816487
203.404818075
203.404849937
203.404854525
203.404928963
203.405162313
203.405217263
203.405246987
203.405271188
203.405333975
203.405409212
203.405456988
203.405518288
203.405648362
203.405687175
203.405706850
203.405815500
203.405843450
203.405999938
203.406044337
203.406086325
203.406159300
203.406169700
203.406228812
203.406230263
203.406243063
203.406333350
203.406421750
203.406474038
203.406494400
203.406520975
203.406549063
203.406592187
203.406676625
203.406705963
203.406720225
203.406818913
203.406827588
203.406856188
203.406864225
203.406890175
203.406912887
203.406997750
203.406999187
203.407052025
203.407140650
203.407141588
203.407159700
203.407183300
203.407218763
203.407258912
203.407270788
203.407695687
203.407758000
203.407806075
203.407832587
203.407938350
203.407973413
203.408143812
203.408222088
203.408228625
203.408249850
203.408273487
203.408350575
203.408359600
203.408369725
203.408426413
203.408435212
203.408491588
203.408503962
203.408510587
203.408528988
203.408540050
203.408601812
203.408644900
203.408665300
203.408665950
203.408679725
203.408705925
203.408714188
203.408787250
203.408798375
203.408859312
203.408876137
203.408877563
203.408969738
203.408971262
203.408974913
203.409005500
203.409153925
203.409212338
203.409261575
203.409332350
203.409333925
203.409349000
203.409367350
203.409380237
203.409428813
203.409464538
203.409478138
203.409480350
203.409490062
203.409494600
203.409515550
203.409592200
203.409596375
203.409643500
203.409731150
203.409780050
203.409787263
203.409787350
203.409817637
203.409881587
203.409909938
203.409911287
203.409982800
203.410006750
203.410011487
203.410050162
203.410126650
203.410132725
203.410159387
203.410172338
203.410173262
203.410262000
203.410263000
203.410356762
203.410392250
203.410407325
203.410411487
203.410466450
203.410475400
203.410484862
203.410532462
203.410561462
203.410745875
203.410748950
203.410749038
203.410793063
203.410890663
203.410894162
203.410947313
203.410976337
203.410985512
203.411014775
203.411041500
203.411058413
203.411131512
203.411168475
203.411249287
203.411378225
203.411380525
203.411482963
203.411527850
203.411655588
203.411665562
203.411759813
203.411837813
203.411870513
203.411892387
203.411919587
203.411922038
203.411942713
203.412052512
203.412054863
203.412081212
203.412102688
203.412135025
203.412136887
203.412194450
203.412235500
203.412281412
203.412286588
203.412314487
203.412319637
203.412362850
203.412398625
203.412452575
203.412592525
203.412609200
203.412620263
203.412698600
203.412702413
203.412782700
203.412813787
203.412840250
203.412901587
203.413039263
203.413045225
203.413192325
203.413291738
203.413412150
203.413419200
203.413439388
203.413459500
203.413503500
203.413556787
203.413609412
203.413691787
203.413691887
203.413701812
203.413715825
203.413766313
203.413775187
203.413797037
203.413904125
203.414016625
203.414049325
203.414093175
203.414103175
203.414111137
203.414111225
203.414150087
203.414167400
203.414181362
203.414205063
203.414281563
203.414297312
203.414335450
203.414343662
203.414412387
203.414427575
203.414464100
203.414465675
203.414466400
203.414466500
203.414504563
203.414523562
203.414568375
203.414581300
203.414609675
203.414639425
203.414680162
203.414726062
203.414782375
203.414794475
203.414817613
203.414856225
203.414862712
203.414886175
203.414991337
203.415020950
203.415031562
203.415104362
203.415176625
203.415247413
203.415266987
203.415322675
203.415354812
203.415457975
203.415464537
203.415566788
203.415603950
203.415606588
203.415616513
203.415627588
203.415755075
203.415864363
203.415894213
203.416009950
203.416010062
203.416032400
203.416115775
203.416115862
203.416151500
203.416158925
203.416159937
203.416167688
203.416253063
203.416267288
203.416345200
203.416415825
203.416522950
203.416547400
203.416632738
203.416684213
203.416694800
203.416707962
203.416708075
203.416708225
203.416708312
203.416708450
203.416801712
203.416812537
203.416817625
203.416954713
203.416976288
203.416995463
203.417146887
203.417163900
203.417200463
203.417239975
203.417260675
203.417264963
203.417286913
203.417354988
203.417396763
203.417483162
203.417559213
203.417589738
203.417602762
203.417619438
203.417645700
203.417728500
203.417777538
203.417816413
203.417881163
203.417909875
203.417991812
203.418038763
203.418089825
203.418198063
203.418306237
203.418327213
203.418359313
203.418591625
203.418652850
203.418732900
203.418733075
203.418751675
203.418778613
203.418802462
203.418859438
203.418861287
203.418891425
203.418976925
203.418984263
203.419055225
203.419562075
203.419568400
203.419595313
203.419615825
203.419742388
203.419766750
203.419782962
203.419798050
203.419798463
203.419799125
203.419931913
203.419972925
203.419991863
203.420050425
203.420110975
203.420169187
203.420203563
203.420255137
203.420274963
203.420295375
203.420481975
203.420506462
203.420543600
203.420589350
203.420607238
203.420662475
203.420683113
203.420700713
203.420709638
203.420737000
203.420840188
203.420865088
203.420880200
203.420934475
203.421017775
203.421105025
203.421183450
203.421217450
203.421222538
203.421335725
203.421359800
203.421433325
203.421433737
203.421513188
203.421565050
203.421710813
203.421710925
203.421773062
203.421781100
203.421796088
203.421797550
203.421811575
203.421820950
203.421889738
203.421925475
203.422055500
203.422085275
203.422099263
203.422131150
203.422133450
203.422177825
203.422253912
203.422279525
203.422412050
203.422441163
203.422496750
203.422513187
203.422528575
203.422578975
203.422721100
203.422765775
203.422865763
203.422899513
203.422906187
203.422996888
203.423003275
203.423115100
203.423118437
203.423123387
203.423129950
203.423130100
203.423213750
203.423230650
203.423244175
203.423303837
203.423393200
203.423422175
203.423463400
203.423514700
203.423517150
203.423603300
203.423640175
203.423654125
203.423687100
203.423688363
203.423707188
203.423777350
203.423783087
203.423837500
203.424006212
203.424006313
203.424032500
203.424069337
203.424168125
203.424215950
203.424223038
203.424357775
203.424396637
203.424422537
203.424430050
203.424461350
203.424476425
203.424537087
203.424606687
203.424649525
203.424684375
203.424851937
203.424852437
203.424909138
203.424917650
203.424929000
203.424962525
203.425003750
203.425033775
203.425034125
203.425070288
203.425072450
203.425183237
203.425193963
203.425258000
203.425270563
203.425308275
203.425318412
203.425321750
203.425331062
203.425351500
203.425386613
203.425457850
203.425494800
203.425494912
203.425501487
203.425507187
203.425511325
203.425601425
203.425610750
203.425643275
203.425654313
203.425656737
203.425667812
203.425672862
203.425683875
203.425791800
203.425822813
203.425841375
203.425847275
203.425871137
203.425875212
203.425903050
203.425933300
203.425965875
203.425980262
203.426187637
203.426197162
203.426199225
203.426204050
203.426217837
203.426278988
203.426279238
203.426346413
203.426362500
203.426382825
203.426477363
203.426511763
203.426528325
203.426580763
203.426646700
203.426661075
203.426750487
203.426858313
203.426866712
203.426869813
203.426869937
203.426889963
203.426920462
203.426951175
203.426964237
203.427023125
203.427024425
203.427080913
203.427096000
203.427143062
203.427190600
203.427230363
203.427264587
203.427276662
203.427345000
203.427348325
203.427357175
203.427406550
203.427416450
203.427491387
203.427500662
203.427543587
203.427595763
203.427602463
203.427659200
203.427699450
203.427715150
203.427757138
203.427785125
203.427795850
203.427822013
203.427833112
203.427855000
203.427856500
203.427888050
203.427932637
203.427945537
203.427973275
203.427994125
203.428044038
203.428104388
203.428110200
203.428120062
203.428182962
203.428204950
203.428215263
203.428220087
203.428225375
203.428248137
203.428331325
203.428334987
203.428341813
203.428398525
203.428501450
203.428523012
203.428527225
203.428555425
203.428592050
203.428702888
203.428755238
203.428769012
203.428769913
203.428790600
203.428790712
203.428869500
203.428891738
203.428925462
203.428941950
203.428942038
203.428965412
203.428998150
203.429097988
203.429110087
203.429203500
203.429224587
203.429294163
203.429297225
203.429327737
203.429401288
203.429407325
203.429422600
203.429450538
203.429567988
203.429568862
203.429679175
203.429694738
203.429702325
203.429789387
203.429791800
203.429831762
203.429863987
203.429939575
203.430054187
203.430070487
203.430071137
203.430151312
203.430166500
203.430177850
203.430218862
203.430238412
203.430380450
203.430447112
203.430578338
203.430675087
203.430689613
203.430738700
203.430798813
203.430885025
203.430925213
203.430986500
203.430991987
203.431002162
203.431022087
203.431042687
203.431044325
203.431052100
203.431097100
203.431102300
203.431140513
203.431186850
203.431281988
203.431363863
203.431423988
203.431429888
203.431430763
203.431463275
203.431468225
203.431484300
203.431488575
203.431491413
203.431536663
203.431664563
203.431715750
203.431723162
203.431870750
203.431956037
203.432007763
203.432007863
203.432010425
203.432010500
203.432029200
203.432029400
203.432055937
203.432087862
203.432161125
203.432248725
203.432334013
203.432344188
203.432344750
203.432405163
203.432468350
203.432480637
203.432536675
203.432650513
203.432650600
203.432654163
203.432656863
203.432660275
203.432720375
203.432734512
203.432823238
203.432851913
203.432952188
203.433010663
203.433046988
203.433089287
203.433089438
203.433319875
203.433332638
203.433340875
203.433366550
203.433386525
203.433432388
203.433449275
203.433500762
203.433582350
203.433601987
203.433615062
203.433650700
203.433659538
203.433660237
203.433694013
203.433724512
203.433734350
203.433772162
203.433776488
203.433778563
203.433795737
203.433807212
203.433928713
203.433941225
203.434012675
203.434039488
203.434079350
203.434101287
203.434102875
203.434102975
203.434151163
203.434248887
203.434252862
203.434252975
203.434296063
203.434296787
203.434350037
203.434361175
203.434460737
203.434479213
203.434490500
203.434492550
203.434641325
203.434654787
203.434774912
203.434797975
203.434811188
203.434831700
203.434860300
203.434871850
203.434911000
203.434970000
203.435043650
203.435061525
203.435099337
203.435099800
203.435106000
203.435113487
203.435216475
203.435315513
203.435353763
203.435368863
203.435479550
203.435495062
203.435593075
203.435628525
203.435628688
203.435655812
203.435664637
203.435815638
203.435840225
203.435843000
203.435844500
203.435968562
203.435989300
203.436014712
203.436017875
203.436051063
203.436064287
203.436071312
203.436076612
203.436111350
203.436152663
203.436202625
203.436263600
203.436278875
203.436315675
203.436328387
203.436395700
203.436435063
203.436436025
203.436487062
203.436508450
203.436549912
203.436553538
203.436561662
203.436565162
203.436587538
203.436616450
203.436616537
203.436698062
203.436744438
203.436748263
203.436765175
203.436765325
203.436823450
203.436884488
203.436898437
203.436911050
203.436925987
203.436937025
203.436984913
203.437076575
203.437118962
203.437122512
203.437138950
203.437143050
203.437151288
203.437249275
203.437298750
203.437442587
203.437449537
203.437504525
203.437553825
203.437608025
203.437608112
203.437630187
203.437655388
203.437680137
203.437693450
203.437695475
203.437721262
203.437975413
203.437984825
203.437987350
203.438098488
203.438154875
203.438193288
203.438283525
203.438287263
203.438317250
203.438336500
203.438341213
203.438379387
203.438400300
203.438441675
203.438465638
203.438605225
203.438651225
203.438703737
203.438777262
203.438814388
203.438838125
203.438962912
203.439298775
203.439318213
203.439343725
203.439360387
203.439424838
203.439439525
203.439441275
203.439492750
203.439503263
203.439521775
203.439578638
203.439640600
203.439710600
203.439719588
203.439737375
203.439772750
203.439850762
203.439872975
203.439924063
203.439938463
203.440025825
203.440034050
203.440034625
203.440046650
203.440071250
203.440134038
203.440224162
203.440324775
203.440333900
203.440390487
203.440421963
203.440470912
203.440507375
203.440523012
203.440592138
203.440737612
203.440759563
203.440760187
203.440821162
203.440860350
203.440923237
203.440939587
203.440954513
203.441023300
203.441024513
203.441227663
203.441251275
203.441255725
203.441299213
203.441303062
203.441363037
203.441416812
203.441426200
203.441499263
203.441557225
203.441590712
203.441694450
203.441695725
203.441696375
203.441720400
203.441743975
203.441744088
203.441775350
203.441795925
203.441796012
203.441810100
203.441837525
203.441863600
203.441875187
203.441944125
203.442008950
203.442026700
203.442221475
203.442227763
203.442284263
203.442377663
203.442440250
203.442445313
203.442491238
203.442621575
203.442681250
203.442698262
203.442728525
203.442852825
203.442879363
203.442911538
203.442934538
203.442956175
203.443006750
203.443112375
203.443133088
203.443147275
203.443199900
203.443213100
203.443233950
203.443236012
203.443305863
203.443407775
203.443410938
203.443416125
203.443468425
203.443490675
203.443552700
203.443617750
203.443617837
203.443670237
203.443748075
203.443776463
203.443817812
203.443826000
203.443854275
203.443904175
203.443914788
203.443959875
203.444130425
203.444187500
203.444351975
203.444359900
203.444495125
203.444561475
203.444614525
203.444660100
203.444705387
203.444724000
203.444799575
203.444828925
203.444920287
203.445065088
203.445066075
203.445198387
203.445253313
203.445378475
203.445485375
203.445485588
203.445527475
203.445546337
203.445566625
203.445570713
203.445614763
203.445625000
203.445664787
203.445761288
203.446017625
203.446036962
203.446095550
203.446105362
203.446123513
203.446129675
203.446186425
203.446209475
203.446299288
203.446308587
203.446348487
203.446413275
203.446654600
203.446661162
203.446668925
203.446682900
203.446805463
203.446805825
203.446828937
203.446847650
203.446851138
203.446859988
203.446902400
203.446954350
203.447013338
203.447017000
203.447080675
203.447166463
203.447261475
203.447279525
203.447297462
203.447327925
203.447348513
203.447404400
203.447424700
203.447457825
203.447507962
203.447508050
203.447515500
203.447568888
203.447605950
203.447620412
203.447718675
203.447742850
203.447752138
203.447765237
203.447770275
203.447838888
203.447932900
203.447958375
203.448156687
203.448156775
203.448191437
203.448232675
203.448379313
203.448419425
203.448449725
203.448470362
203.448550063
203.448572100
203.448700188
203.448732775
203.448757975
203.448784200
203.448806063
203.448808650
203.448810538
203.448810625
203.448816263
203.448850637
203.448902737
203.448999675
203.449042750
203.449046388
203.449055913
203.449093613
203.449137087
203.449211575
203.449261325
203.449287850
203.449298375
203.449298462
203.449311175
203.449334612
203.449381362
203.449383138
203.449431713
203.449465987
203.449513025
203.449555700
203.449568212
203.449604013
203.449615188
203.449742450
203.449763937
203.449771438
203.449779012
203.449789225
203.449859125
203.449919675
203.449930763
203.449949487
203.449959613
203.449977687
203.449981388
203.450005700
203.450073400
203.450083213
203.450105250
203.450150613
203.450196363
203.450208087
203.450223088
203.450267900
203.450274625
203.450294638
203.450439413
203.450522888
203.450557688
203.450558250
203.450611900
203.450662775
203.450693487
203.450736250
203.450766063
203.450813775
203.450889050
203.450907875
203.450968663
203.451026738
203.451033137
203.451109950
203.451319112
203.451320038
203.451344788
203.451387350
203.451391962
203.451431238
203.451436662
203.451486088
203.451486200
203.451486338
203.451495075
203.451499250
203.451521687
203.451547900
203.451595588
203.451599287
203.451607112
203.451633625
203.451658388
203.451679775
203.451691425
203.451755413
203.451852588
203.451941162
203.452023137
203.452033400
203.452070588
203.452168938
203.452230488
203.452236450
203.452250637
203.452279300
203.452281062
203.452281150
203.452325113
203.452344063
203.452466300
203.452474400
203.452507862
203.452517800
203.452533650
203.452533875
203.452542575
203.452543813
203.452554500
203.452577088
203.452598725
203.452622800
203.452635900
203.452693000
203.452770287
203.452781575
203.452795750
203.452815225
203.452863538
203.452915950
203.452964213
203.453102588
203.453139325
203.453150862
203.453176963
203.453191550
203.453194975
203.453230775
203.453245313
203.453295625
203.453358325
203.453458925
203.453459837
203.453471562
203.453591675
203.453648738
203.453657700
203.453718975
203.453742400
203.453750875
203.453754613
203.453778400
203.453801312
203.453826775
203.453897662
203.453946338
203.453970312
203.454104850
203.454165550
203.454202313
203.454204400
203.454231462
203.454232488
203.454294575
203.454360625
203.454387875
203.454406975
203.454454413
203.454582187
203.454617813
203.454760250
203.454793637
203.454859113
203.454859400
203.454954775
203.455015288
203.455015375
203.455039625
203.455098687
203.455125313
203.455167037
203.455172912
203.455242450
203.455277500
203.455288175
203.455310588
203.455314300
203.455337575
203.455337662
203.455359463
203.455377363
203.455405800
203.455418737
203.455434825
203.455437187
203.455468013
203.455572550
203.455599875
203.455676675
203.455699575
203.455791412
203.455815863
203.455851287
203.455890875
203.455947600
203.455957662
203.455963738
203.455973613
203.456002250
203.456098925
203.456102287
203.456127175
203.456131575
203.456133738
203.456139675
203.456166450
203.456331963
203.456353600
203.456416725
203.456465700
203.456540612
203.456576150
203.456577138
203.456648650
203.456653750
203.456769713
203.456891175
203.456904087
203.456938800
203.456970500
203.456989437
203.457047550
203.457056775
203.457083025
203.457101813
203.457153587
203.457161713
203.457217488
203.457217575
203.457361375
203.457365638
203.457377275
203.457395787
203.457438525
203.457454575
203.457505513
203.457510500
203.457510587
203.457535713
203.457719137
203.457764537
203.457768663
203.457809462
203.457855188
203.457863725
203.457873762
203.457901163
203.457901712
203.458035088
203.458053750
203.458059925
203.458060012
203.458060238
203.458114688
203.458164625
203.458182738
203.458190525
203.458215675
203.458267062
203.458426337
203.458431875
203.458440575
203.458499775
203.458551613
203.458551700
203.458573325
203.458651775
203.458667537
203.458767462
203.458769138
203.458866038
203.458885750
203.458927175
203.458959937
203.459008087
203.459008762
203.459034475
203.459041325
203.459043762
203.459055075
203.459066762
203.459077975
203.459143912
203.459153287
203.459168650
203.459176425
203.459218325
203.459264212
203.459303637
203.459318850
203.459319913
203.459347325
203.459364125
203.459410325
203.459438963
203.459441075
203.459442875
203.459531550
203.459532838
203.459535112
203.459542838
203.459566050
203.459586637
203.459637762
203.459654513
203.459656263
203.459694900
203.459742850
203.459759338
203.459856387
203.459927287
203.459966275
203.459967138
203.459988250
203.460002375
203.460045325
203.460080262
203.460089325
203.460094037
203.460102025
203.460103962
203.460109425
203.460118362
203.460180987
203.460193213
203.460354375
203.460369112
203.460383388
203.460433212
203.460510562
203.460520600
203.460536475
203.460581500
203.460586050
203.460588688
203.460620637
203.460651563
203.460657300
203.460662012
203.460690588
203.460692950
203.460717587
203.460730563
203.460747487
203.460767175
203.460769075
203.460785738
203.460810538
203.460811863
203.460830762
203.460844225
203.460845887
203.460859237
203.460866675
203.460881562
203.460891625
203.461035250
203.461046388
203.461091713
203.461092812
203.461113125
203.461130775
203.461163088
203.461195075
203.461212988
203.461243825
203.461266813
203.461270912
203.461277612
203.461279262
203.461328475
203.461344887
203.461346525
203.461359125
203.461393200
203.461393900
203.461394313
203.461399538
203.461400100
203.461425687
203.461452412
203.461470925
203.461562063
203.461612863
203.461623013
203.461737863
203.461740413
203.461750438
203.461791363
203.461798238
203.461805212
203.461828325
203.461841300
203.461846863
203.461849062
203.461858050
203.461858162
203.461880300
203.461952750
203.461953413
203.461971075
203.462014463
203.462046313
203.462059613
203.462079963
203.462195313
203.462250538
203.462251950
203.462288225
203.462305313
203.462341437
203.462443425
203.462479050
203.462539825
203.462544963
203.462550112
203.462552900
203.462557912
203.462585450
203.462626050
203.462664500
203.462675800
203.462677238
203.462678713
203.462714487
203.462714662
203.462736175
203.462790925
203.462818537
203.462826400
203.462864037
203.462871025
203.462890825
203.462891012
203.462921088
203.462922013
203.462942750
203.462955725
203.462962500
203.462974113
203.462975225
203.463052900
203.463127825
203.463129350
203.463139375
203.463167000
203.463221575
203.463256350
203.463257062
203.463264400
203.463275337
203.463346550
203.463390375
203.463396850
203.463509713
203.463517550
203.463525400
203.463546262
203.463558625
203.463565862
203.463625237
203.463692475
203.463701713
203.463742175
203.463763525
203.463791463
203.463844875
203.463877237
203.463889500
203.463984262
203.464055550
203.464126537
203.464134850
203.464150913
203.464159112
203.464245375
203.464310800
203.464375750
203.464380963
203.464386550
203.464405900
203.464408100
203.464412437
203.464500213
203.464736262
203.464810838
203.464839850
203.464912075
203.464917850
203.464956887
203.465148462
203.465352387
203.465433138
203.465441750
203.465497312
203.465542575
203.465563825
203.465610575
203.465777175
203.465788375
203.465832075
203.465936725
203.466021300
203.466026537
203.466066975
203.466085675
203.466416600
203.466425187
203.466433212
203.466513875
203.466788175
203.466861425
203.466873600
203.467061025
203.467082188
203.467245787
203.467254663
203.467301675
203.467323325
203.467352550
203.467391563
203.467409513
203.467415125
203.467520850
203.467559025
203.467683875
203.467704375
203.467764713
203.467796025
203.467840688
203.467841575
203.467945625
203.467965413
203.468030387
203.468030850
203.468314712
203.468472400
203.468491013
203.468514287
203.468515750
203.468550050
203.468566375
203.468685887
203.468831763
203.468855913
203.468936925
203.468937012
203.468996600
203.469062412
203.469105425
203.469130412
203.469196775
203.469231938
203.469291500
203.469292350
203.469324288
203.469440750
203.469515887
203.469542550
203.469571675
203.469826213
203.469927837
203.470039125
203.470225225
203.470254475
203.470397488
203.470424825
203.470467975
203.470469812
203.470515300
203.470549388
203.470711738
203.470738325
203.470747088
203.470762300
203.470839150
203.470840325
203.470939413
203.470993763
203.471183663
203.471272413
203.471272513
203.471373588
203.471424538
203.471424625
203.471482875
203.471490537
203.471553250
203.471633950
203.471813050
203.471841250
203.471907037
203.471944587
203.471960475
203.471965050
203.471970075
203.472091412
203.472100850
203.472106075
203.472141338
203.472327087
203.472439600
203.472507987
203.472558913
203.472629900
203.472759988
203.472895962
203.472896037
203.473008962
203.473031187
203.473032000
203.473042575
203.473044875
203.473045238
203.473108500
203.473262200
203.473313125
203.473392650
203.473591875
203.473680662
203.473716200
203.473759613
203.473774088
203.473907625
203.473934837
203.473958050
203.474036500
203.474157225
203.474165000
203.474264188
203.474284700
203.474295850
203.474338462
203.474445850
203.474487200
203.474492312
203.474536550
203.474835337
203.474866775
203.474889537
203.474891150
203.475198463
203.475246800
203.475405225
203.475445138
203.475473238
203.475602175
203.475715562
203.475749063
203.475754813
203.475953650
203.475961125
203.475962762
203.476132512
203.476176725
203.476190200
203.476190288
203.476340763
203.476423350
203.476437562
203.476717863
203.476745125
203.476767413
203.476784337
203.476934438
203.476974963
203.477100925
203.477164287
203.477195188
203.477195500
203.477280938
203.477289825
203.477343275
203.477425400
203.477469163
203.477490163
203.477554525
203.477633275
203.477704100
203.477783913
203.477787450
203.477870625
203.477870738
203.477909750
203.477982200
203.478085687
203.478112100
203.478189287
203.478227100
203.478391175
203.478445763
203.478488537
203.478553250
203.478555013
203.478592838
203.478619550
203.478639750
203.478765975
203.478797150
203.478831362
203.478870588
203.478882588
203.479276688
203.479330438
203.479496950
203.479498713
203.479563900
203.479656262
203.479658038
203.479678725
203.479771625
203.479784850
203.479806575
203.479891813
203.479942650
203.479956275
203.479961938
203.480099913
203.480153887
203.480155150
203.480197637
203.480219750
203.480258250
203.480296075
203.480324575
203.480384200
203.480421475
203.480456725
203.480484175
203.480484675
203.480601312
203.480601562
203.480643925
203.480825412
203.480875050
203.480890150
203.481000137
203.481255938
203.481334150
203.481339450
203.481346412
203.481389438
203.481389525
203.481572725
203.481573913
203.481600037
203.481776263
203.481800675
203.481943938
203.482064400
203.482113037
203.482329838
203.482445450
203.482508650
203.482533738
203.482538637
203.482573200
203.482693087
203.482751888
203.482775087
203.482812875
203.482890750
203.482970775
203.483041413
203.483042325
203.483099388
203.483280575
203.483290650
203.483345250
203.483515412
203.483564212
203.483632212
203.483702475
203.483712625
203.483768400
203.483790350
203.483881537
203.483913288
203.483920250
203.483924712
203.483997900
203.484044750
203.484089112
203.484172938
203.484257463
203.484257550
203.484296113
203.484318300
203.484344887
203.484553337
203.484695088
203.484832675
203.484973225
203.484991987
203.485095500
203.485196475
203.485439525
203.485509762
203.485518400
203.485518488
203.485689225
203.485780000
203.485855837
203.485900775
203.485909675
203.486080625
203.486178025
203.486193800
203.486238150
203.486368050
203.486429687
203.486530750
203.486532875
203.486548625
203.486554175
203.486607712
203.486656337
203.486711200
203.486800813
203.486826487
203.486883825
203.486895013
203.486927638
203.486984587
203.487082350
203.487093050
203.487161425
203.487195388
203.487202800
203.487209750
203.487243863
203.487269675
203.487377675
203.487444238
203.487508387
203.487544975
203.487571613
203.487613675
203.487760075
203.487815912
203.487968400
203.488023438
203.488048838
203.488118837
203.488171962
203.488262425
203.488267775
203.488271200
203.488275375
203.488322375
203.488335538
203.488349038
203.488350338
203.488381500
203.488404038
203.488494700
203.488564550
203.488578975
203.488623975
203.488661562
203.488900562
203.488913575
203.488960775
203.488971925
203.489028163
203.489107962
203.489136650
203.489204938
203.489233862
203.489240050
203.489261637
203.489351338
203.489507412
203.489526800
203.489592800
203.489627612
203.489719825
203.489745863
203.489745950
203.489790287
203.489857737
203.489960562
203.490008238
203.490131775
203.490174013
203.490188450
203.490259250
203.490299650
203.490306912
203.490364025
203.490458950
203.490603500
203.490663200
203.490734538
203.490967200
203.490969213
203.491001463
203.491069613
203.491104950
203.491111388
203.491153125
203.491153850
203.491200700
203.491308350
203.491327337
203.491401438
203.491420863
203.491476725
203.491653025
203.491678837
203.491697950
203.491700475
203.491703137
203.491750675
203.491919413
203.491991275
203.491993688
203.492051850
203.492055437
203.492083050
203.492173400
203.492317713
203.492387175
203.492618037
203.492704312
203.492739575
203.492810225
203.492910887
203.493081700
203.493127713
203.493127837
203.493130562
203.493183488
203.493200912
203.493213850
203.493260750
203.493270763
203.493288425
203.493296738
203.493313662
203.493357938
203.493360988
203.493462375
203.493517325
203.493525875
203.493578450
203.493694350
203.493754588
203.493930638
203.493941138
203.493967212
203.493974812
203.494022038
203.494043800
203.494080438
203.494080562
203.494103812
203.494126188
203.494129437
203.494158663
203.494158750
203.494207925
203.494229187
203.494261675
203.494459625
203.494574863
203.494600825
203.494703638
203.494721812
203.494846225
203.494853475
203.494895475
203.495031700
203.495062112
203.495066025
203.495176250
203.495197450
203.495296150
203.495451438
203.495510875
203.495556437
203.495600438
203.495632787
203.495689913
203.495694175
203.495723225
203.495792150
203.495825375
203.495827200
203.495897463
203.495928150
203.495928637
203.495948600
203.496074137
203.496150263
203.496282000
203.496288462
203.496308475
203.496313512
203.496331712
203.496333988
203.496466913
203.496505625
203.496665012
203.496665237
203.496665363
203.496743262
203.496760787
203.496892912
203.496907000
203.496977762
203.497019787
203.497025512
203.497038425
203.497180050
203.497216325
203.497255037
203.497488887
203.497508538
203.497534275
203.497575275
203.497683562
203.497707650
203.497722075
203.497801162
203.497836688
203.497877262
203.497890875
203.497919013
203.497924625
203.497942750
203.498079512
203.498124250
203.498200887
203.498370650
203.498407950
203.498428375
203.498570363
203.498581712
203.498654375
203.498782425
203.498939113
203.498943375
203.498993162
203.498998462
203.499007763
203.499083775
203.499130363
203.499251900
203.499288412
203.499354650
203.499410412
203.499568538
203.499579063
203.499660713
203.499673025
203.499774050
203.499845612
203.499885000
203.499924887
203.499963487
203.499968712
203.499981712
203.500299950
203.500301662
203.500315538
203.500331200
203.500391312
203.500399725
203.500571150
203.500734163
203.500853638
203.500893275
203.500926838
203.501072700
203.501074275
203.501176112
203.501202650
203.501242125
203.501257113
203.501259737
203.501277587
203.501333750
203.501450650
203.501463912
203.501465988
203.501494400
203.501547537
203.501598338
203.501663662
203.501677162
203.501708138
203.501749500
203.501842625
203.501890962
203.501892400
203.501945038
203.502011225
203.502106787
203.502114875
203.502271300
203.502338113
203.502347638
203.502355375
203.502360113
203.502441675
203.502464387
203.502509300
203.502588125
203.502655400
203.502734062
203.502734487
203.502807250
203.502810775
203.503006150
203.503062200
203.503264225
203.503299737
203.503300738
203.503462125
203.503472088
203.503472175
203.503534188
203.503568788
203.503611638
203.503642700
203.503646938
203.503655250
203.503661575
203.503667300
203.503668750
203.503708988
203.503842588
203.503852112
203.503885588
203.503928525
203.504045063
203.504115437
203.504149550
203.504222763
203.504277200
203.504339500
203.504407825
203.504575325
203.504577238
203.504766088
203.504830550
203.504964850
203.505036775
203.505210925
203.505212987
203.505217450
203.505242525
203.505242613
203.505365875
203.505452800
203.505477937
203.505584163
203.505807788
203.505837800
203.505839162
203.505882012
203.506038462
203.506186463
203.506255138
203.506329413
203.506345275
203.506418100
203.506511437
203.506515025
203.506515113
203.506598950
203.506599100
203.506599488
203.506657287
203.506658437
203.506690275
203.506724475
203.506760075
203.506900325
203.506904675
203.506933075
203.506947037
203.506969225
203.507245775
203.507328462
203.507405463
203.507452812
203.507504425
203.507537025
203.507590238
203.507619750
203.507695988
203.507867225
203.507903650
203.507980662
203.508019388
203.508044538
203.508044625
203.508082412
203.508227188
203.508243350
203.508454375
203.508466688
203.508468462
203.508515413
203.508543975
203.508579400
203.508610950
203.508826812
203.508902300
203.509029037
203.509076437
203.509089512
203.509248200
203.509323525
203.509331975
203.509418600
203.509530550
203.509559350
203.509634450
203.509636338
203.509672163
203.509680613
203.509833475
203.509891512
203.509895175
203.509903950
203.509932862
203.509938400
203.509986537
203.510042550
203.510045712
203.510066163
203.510130887
203.510275863
203.510280537
203.510281413
203.510344050
203.510410237
203.510450988
203.510468788
203.510582200
203.510592550
203.510701063
203.510732650
203.510842188
203.511003787
203.511105050
203.511111625
203.511189525
203.511371113
203.511491800
203.511510713
203.511546750
203.511600362
203.511634287
203.511653763
203.511751475
203.511757687
203.512176813
203.512206563
203.512255800
203.512325312
203.512383275
203.512488638
203.512495788
203.512554400
203.512660525
203.512701900
203.512712075
203.512750000
203.512789800
203.512825988
203.512942000
203.512999312
203.513063287
203.513215662
203.513246213
203.513325025
203.513366600
203.513399338
203.513546913
203.513573950
203.513591600
203.513645562
203.513648888
203.513685925
203.513690013
203.513702137
203.513800938
203.513801025
203.513864437
203.514067975
203.514082325
203.514126062
203.514336112
203.514365575
203.514374087
203.514381762
203.514454913
203.514479212
203.514519113
203.514635150
203.514732625
203.514939438
203.515148087
203.515154612
203.515273562
203.515651725
203.515664837
203.515699925
203.515711000
203.515817000
203.515817263
203.515830988
203.515926987
203.515940350
203.515999988
203.516007987
203.516057963
203.516102838
203.516126575
203.516265713
203.516279325
203.516313537
203.516394762
203.516497937
203.516647638
203.516679213
203.516680638
203.516693950
203.516721262
203.517039050
203.517064312
203.517111700
203.517111887
203.517189500
203.517301250
203.517310900
203.517310987
203.517329687
203.517370100
203.517374712
203.517398912
203.517531537
203.517569625
203.517631075
203.517736775
203.517769913
203.517779163
203.517819025
203.517825125
203.517941150
203.518030912
203.518138500
203.518171438
203.518195250
203.518196837
203.518366788
203.518388125
203.518749163
203.518758813
203.518817138
203.518822550
203.518842188
203.518846938
203.518898700
203.518906575
203.518906663
203.518976187
203.518992925
203.519081387
203.519222187
203.519225750
203.519267700
203.519285263
203.519365563
203.519379050
203.519590375
203.519638388
203.519892350
203.519999225
203.520041387
203.520059875
203.520109738
203.520119275
203.520165575
203.520319325
203.520335650
203.520513387
203.520532325
203.520581400
203.520602537
203.520730362
203.520811875
203.520833900
203.520898925
203.520906150
203.520928150
203.520942163
203.520959637
203.521009137
203.521033862
203.521104888
203.521173562
203.521394587
203.521406175
203.521456137
203.521495225
203.521523175
203.521589275
203.521621737
203.521656963
203.521717887
203.521751950
203.521794312
203.521836463
203.521845638
203.521849150
203.521860463
203.521876862
203.521924288
203.521967963
203.521969512
203.522012537
203.522091913
203.522115925
203.522129550
203.522163662
203.522167263
203.522171687
203.522285213
203.522483537
203.522546788
203.522585850
203.522739025
203.522774363
203.523053637
203.523148712
203.523172112
203.523199487
203.523209475
203.523214350
203.523381438
203.523466262
203.523558713
203.523561100
203.523694500
203.523694587
203.523776225
203.523826213
203.523870050
203.523972638
203.524014137
203.524052525
203.524171387
203.524289400
203.524454413
203.524587925
203.524709350
203.524754825
203.524808438
203.524836437
203.524862800
203.524907638
203.524998337
203.525007537
203.525034688
203.525113025
203.525175000
203.525284312
203.525330312
203.525407500
203.525528725
203.525584675
203.525638862
203.525670400
203.525709213
203.525750275
203.525757663
203.525799987
203.525837913
203.525863012
203.525931950
203.525935263
203.525983037
203.526011300
203.526013850
203.526025987
203.526161700
203.526200088
203.526272438
203.526282250
203.526579363
203.526583200
203.526591700
203.526619063
203.526624300
203.526643237
203.526694100
203.526706687
203.526883037
203.526918350
203.526942862
203.526998425
203.527019488
203.527040375
203.527043675
203.527072763
203.527134163
203.527173625
203.527195300
203.527341750
203.527342788
203.527384750
203.527392888
203.527404212
203.527426362
203.527445438
203.527506325
203.527515125
203.527527738
203.527571975
203.527618000
203.527748487
203.527809013
203.527903500
203.527950662
203.527987025
203.528098663
203.528185662
203.528207425
203.528224738
203.528254288
203.528368500
203.528399638
203.528421437
203.528504350
203.528715425
203.528770950
203.528823975
203.528828175
203.528950825
203.528977550
203.529019800
203.529051337
203.529059175
203.529123237
203.529187475
203.529190663
203.529201225
203.529256725
203.529269137
203.529322225
203.529333237
203.529356463
203.529507787
203.529610988
203.529618263
203.529728850
203.530006625
203.530035088
203.530035525
203.530366187
203.530376675
203.530422988
203.530434250
203.530445100
203.530446538
203.530506538
203.530522000
203.530558700
203.530634725
203.530640213
203.530860850
203.530903225
203.530937875
203.530942775
203.531002188
203.531020725
203.531045188
203.531103162
203.531161775
203.531265600
203.531275513
203.531454562
203.531513488
203.531578525
203.531583050
203.531765237
203.531860813
203.531860900
203.532017200
203.532082763
203.532373788
203.532411513
203.532462075
203.532746150
203.532842138
203.532843825
203.532844300
203.533113100
203.533123862
203.533212238
203.533215475
203.533280512
203.533342237
203.533376925
203.533409262
203.533487562
203.533512775
203.533585125
203.533644550
203.533680775
203.533707813
203.533737137
203.533763488
203.533794375
203.533816850
203.533944387
203.533991550
203.534014538
203.534027788
203.534061875
203.534103125
203.534229587
203.534232312
203.534345125
203.534357712
203.534388425
203.534426550
203.534469387
203.534470812
203.534538925
203.534588800
203.534597413
203.534633600
203.534816950
203.534871337
203.534946112
203.535033250
203.535084937
203.535159725
203.535163638
203.535222275
203.535382987
203.535471750
203.535676962
203.535722212
203.535736125
203.535751700
203.535769550
203.535795575
203.535844075
203.535856575
203.535857125
203.535900438
203.535926063
203.535940050
203.536024712
203.536027450
203.536029638
203.536042100
203.536109363
203.536193975
203.536215800
203.536226137
203.536248188
203.536250275
203.536348425
203.536375287
203.536383025
203.536409787
203.536421488
203.536433913
203.536449250
203.536454813
203.536496700
203.536530450
203.536717500
203.536741288
203.536788450
203.536809825
203.536831775
203.536868387
203.536900863
203.536962300
203.537004225
203.537059637
203.537103288
203.537177250
203.537183237
203.537196637
203.537268550
203.537295887
203.537319488
203.537327312
203.537357213
203.537457563
203.537571587
203.537579075
203.537611950
203.537663400
203.537695775
203.537725387
203.537812513
203.537931275
203.538069938
203.538127050
203.538188825
203.538291725
203.538340900
203.538379137
203.538485425
203.538505175
203.538606563
203.538619638
203.538632213
203.538699162
203.538710012
203.538829187
203.538853900
203.538854175
203.538893588
203.538995137
203.539055725
203.539097625
203.539097850
203.539102163
203.539140025
203.539142275
203.539150925
203.539220962
203.539267525
203.539267775
203.539271325
203.539344188
203.539374113
203.539381200
203.539603300
203.539664050
203.539666162
203.539685313
203.539727162
203.539729163
203.539868650
203.539918975
203.539951700
203.539968762
203.539999475
203.540103800
203.540121712
203.540156312
203.540159500
203.540162950
203.540266688
203.540385300
203.540391175
203.540420063
203.540424712
203.540449325
203.540470287
203.540502587
203.540514812
203.540528275
203.540625350
203.540731062
203.540746738
203.540780400
203.540813813
203.540886513
203.540912513
203.540944037
203.540998525
203.541035350
203.541081950
203.541106963
203.541313087
203.541313562
203.541384975
203.541406088
203.541462175
203.541552287
203.541606788
203.541885250
203.541938738
203.541947725
203.541981112
203.542001162
203.542012288
203.542054250
203.542068913
203.542443163
203.542443275
203.542447288
203.542516650
203.542528200
203.542639900
203.542656212
203.542698588
203.542699250
203.542778413
203.542812363
203.542829837
203.542848988
203.542859050
203.542899750
203.542927200
203.543026588
203.543084650
203.543100813
203.543134250
203.543262338
203.543270800
203.543294487
203.543367450
203.543485763
203.543489725
203.543501300
203.543501513
203.543578612
203.543690013
203.543760700
203.543852163
203.543926675
203.543994400
203.544040462
203.544127038
203.544317050
203.544363213
203.544583888
203.544615900
203.544737062
203.544747237
203.544798500
203.544851238
203.544851712
203.544985875
203.544990687
203.545029113
203.545036313
203.545064763
203.545112563
203.545150337
203.545162775
203.545191088
203.545232775
203.545263550
203.545275975
203.545297587
203.545363350
203.545415750
203.545503562
203.545715375
203.546028737
203.546049175
203.546102413
203.546163012
203.546163162
203.546166350
203.546170300
203.546195262
203.546232125
203.546248663
203.546257637
203.546270825
203.546286437
203.546297963
203.546365837
203.546446975
203.546449887
203.546459850
203.546506925
203.546531150
203.546538450
203.546588813
203.546610950
203.546679987
203.546710013
203.546723300
203.546736538
203.546752637
203.546873950
203.546888625
203.546894100
203.547195125
203.547236487
203.547320750
203.547340075
203.547361438
203.547459162
203.547547437
203.547648687
203.547667037
203.547672200
203.547702400
203.547715388
203.547852425
203.547884587
203.547929388
203.547965788
203.548180263
203.548191487
203.548268000
203.548344388
203.548387625
203.548416587
203.548465913
203.548471487
203.548496038
203.548573113
203.548586100
203.548623137
203.548670087
203.548755975
203.548810412
203.548857838
203.548875363
203.548903450
203.548914488
203.549037812
203.549069887
203.549069975
203.549070050
203.549131563
203.549178575
203.549223925
203.549266787
203.549319925
203.549361550
203.549433537
203.549465850
203.549486650
203.549504963
203.549670775
203.549783738
203.549840212
203.549916550
203.550051913
203.550097437
203.550137075
203.550138725
203.550188663
203.550246138
203.550285688
203.550296337
203.550338275
203.550372700
203.550428262
203.550524037
203.550577412
203.550580050
203.550605638
203.550694163
203.550715425
203.550750637
203.550771688
203.550891363
203.550901187
203.550963825
203.550965400
203.551081412
203.551131550
203.551168975
203.551229675
203.551263412
203.551265050
203.551277600
203.551321800
203.551480513
203.551498975
203.551501788
203.551550988
203.551678875
203.551700713
203.551702363
203.551804675
203.551827887
203.551944212
203.551949900
203.551994550
203.552015350
203.552187050
203.552262037
203.552278538
203.552528675
203.552553625
203.552729763
203.552800650
203.552864038
203.552952062
203.553000700
203.553029912
203.553074538
203.553310625
203.553324425
203.553379450
203.553403625
203.553495438
203.553500475
203.553518225
203.553543025
203.553581187
203.553650700
203.553650938
203.553705700
203.553887288
203.554165112
203.554167038
203.554214162
203.554255400
203.554345625
203.554348875
203.554351325
203.554543000
203.554551050
203.554563600
203.554568287
203.554585225
203.554620838
203.554689625
203.554695463
203.554714238
203.554745875
203.555006150
203.555091363
203.555111463
203.555157538
203.555161062
203.555252838
203.555287488
203.555383475
203.555392612
203.555535625
203.555615413
203.555660437
203.555697900
203.555701350
203.555724775
203.555752475
203.555770688
203.555867900
203.555965963
203.556035550
203.556053725
203.556079487
203.556133825
203.556216050
203.556225600
203.556335275
203.556510400
203.556557613
203.556558387
203.556655900
203.556720388
203.556871100
203.556882800
203.556883075
203.556917875
203.556954750
203.557169587
203.557295662
203.557300037
203.557598075
203.557631388
203.557636863
203.557639425
203.557737450
203.557803162
203.557810663
203.557820813
203.557820900
203.557845225
203.557864925
203.557991963
203.557992063
203.557996250
203.558013012
203.558123062
203.558126313
203.558142100
203.558154125
203.558242288
203.558289137
203.558390400
203.558438562
203.558497125
203.558503062
203.558649438
203.558750062
203.558873812
203.558969787
203.559034000
203.559112375
203.559154400
203.559166350
203.559328925
203.559356875
203.559404637
203.559418375
203.559442512
203.559512600
203.559598612
203.559599425
203.559600325
203.559735450
203.559968475
203.560039588
203.560232300
203.560239775
203.560269363
203.560299150
203.560421425
203.560438963
203.560456687
203.560468425
203.560510200
203.560514488
203.560546125
203.560550225
203.560563562
203.560791462
203.560844425
203.560985313
203.561001337
203.561031612
203.561064825
203.561090487
203.561106738
203.561132375
203.561272513
203.561311875
203.561372562
203.561399362
203.561415075
203.561438425
203.561454950
203.561474363
203.561487425
203.561502338
203.561511075
203.561511150
203.561719900
203.561879963
203.561986450
203.562018212
203.562025400
203.562073312
203.562083175
203.562176287
203.562179550
203.562286375
203.562351337
203.562372937
203.562386562
203.562388400
203.562422750
203.562444188
203.562845375
203.562921975
203.563003750
203.563034262
203.563049075
203.563098462
203.563108925
203.563125037
203.563167075
203.563226150
203.563484687
203.563750062
203.563952525
203.564057588
203.564207713
203.564214563
203.564415237
203.564486350
203.564632287
203.564676400
203.564689550
203.564703925
203.564780000
203.564816575
203.564830412
203.565083413
203.565096087
203.565098200
203.565240112
203.565409900
203.565606237
203.565619863
203.565642300
203.565643913
203.565644050
203.565688062
203.565691313
203.565691413
203.565734175
203.565900975
203.565901175
203.565963500
203.565963587
203.566386112
203.566406000
203.566413737
203.566436625
203.566454112
203.566566125
203.566569963
203.566572438
203.566587925
203.566676025
203.566770725
203.566824050
203.566869075
203.566953412
203.566955863
203.567069250
203.567071263
203.567129000
203.567246863
203.567325563
203.567326025
203.567334000
203.567530262
203.567687550
203.567699050
203.567737150
203.567801150
203.567822587
203.567849287
203.567849488
203.567884075
203.567900150
203.567905013
203.568001187
203.568119275
203.568183463
203.568185175
203.568252350
203.568268000
203.568270412
203.568324700
203.568356600
203.568416075
203.568496888
203.568546137
203.568547175
203.568569350
203.568604325
203.568605787
203.568605875
203.568618138
203.568798787
203.568863413
203.568909537
203.568978350
203.569000163
203.569000313
203.569010575
203.569016562
203.569112037
203.569239925
203.569266325
203.569325537
203.569376175
203.569477900
203.569516000
203.569571250
203.569600538
203.569798563
203.569801963
203.569842712
203.569981750
203.570010137
203.570150987
203.570175225
203.570232050
203.570286662
203.570307437
203.570346712
203.570365400
203.570429125
203.570458838
203.570519425
203.570523725
203.570624150
203.570679275
203.570682200
203.570748950
203.570774513
203.570910175
203.570922062
203.570927125
203.570929075
203.570981900
203.570981975
203.571033613
203.571386050
203.571413963
203.571444500
203.571444738
203.571482800
203.571555200
203.571555287
203.571576637
203.571704937
203.571744637
203.571789525
203.571809863
203.571898350
203.571902100
203.571908725
203.572006350
203.572029063
203.572029138
203.572051163
203.572156125
203.572157062
203.572190775
203.572215387
203.572245650
203.572247425
203.572274850
203.572314412
203.572427500
203.572517463
203.572606450
203.572660388
203.572679825
203.572709938
203.572767325
203.572767875
203.572768375
203.572898100
203.572925125
203.573121238
203.573135363
203.573156100
203.573173988
203.573174475
203.573174550
203.573288212
203.573306625
203.573383012
203.573423650
203.573505550
203.573516738
203.573559388
203.573590962
203.573635588
203.573656150
203.573670450
203.573711438
203.573847725
203.573853912
203.573928875
203.573982938
203.574015725
203.574046025
203.574091187
203.574096200
203.574126162
203.574177187
203.574186200
203.574279725
203.574368375
203.574433237
203.574440525
203.574447450
203.574513988
203.574664087
203.574696075
203.574769175
203.574797775
203.574877650
203.574899475
203.574935063
203.574972562
203.575034638
203.575063325
203.575063450
203.575161700
203.575182612
203.575189612
203.575382013
203.575537312
203.575559487
203.575559825
203.575642350
203.575645837
203.575670038
203.575742475
203.575790512
203.575803375
203.575929550
203.575986125
203.576034887
203.576073288
203.576097575
203.576131562
203.576203150
203.576301438
203.576316163
203.576390725
203.576398112
203.576423513
203.576507988
203.576553563
203.576721513
203.576822513
203.576840025
203.576914738
203.576922225
203.576932975
203.576939150
203.577150588
203.577161313
203.577231687
203.577292675
203.577375488
203.577405312
203.577551975
203.577618900
203.577622388
203.577642850
203.577655338
203.577690462
203.577690537
203.577705600
203.577742550
203.577902175
203.577903825
203.578055950
203.578073063
203.578078412
203.578318275
203.578344200
203.578364375
203.578371450
203.578436987
203.578440025
203.578479950
203.578510925
203.578511013
203.578556362
203.578585062
203.578603238
203.578807713
203.578817500
203.578992462
203.578998400
203.579027037
203.579054950
203.579152675
203.579216575
203.579286212
203.579290388
203.579375525
203.579401813
203.579467900
203.579496125
203.579513825
203.579543013
203.579616775
203.579623212
203.579654475
203.579734188
203.579793037
203.579847863
203.579882613
203.579893013
203.579971812
203.580125100
203.580142625
203.580148113
203.580231075
203.580328563
203.580341213
203.580377250
203.580394025
203.580405912
203.580408175
203.580421863
203.580496750
203.580526525
203.580545863
203.580600100
203.580647263
203.580754875
203.580765850
203.580810350
203.580846837
203.580903963
203.580946012
203.581027737
203.581047750
203.581078700
203.581133375
203.581133462
203.581256525
203.581281250
203.581391900
203.581441063
203.581459712
203.581462063
203.581467562
203.581514375
203.581514462
203.581529187
203.581557300
203.581560013
203.581566750
203.581610300
203.581704500
203.581753313
203.581753563
203.581773212
203.581790500
203.581796037
203.581908588
203.581934612
203.581985912
203.581986838
203.582002225
203.582043000
203.582116375
203.582127563
203.582181338
203.582297000
203.582309687
203.582358787
203.582444650
203.582449675
203.582512875
203.582570662
203.582571863
203.582573637
203.582629750
203.582794650
203.582963250
203.583018725
203.583028012
203.583053450
203.583102988
203.583106625
203.583127375
203.583178375
203.583189875
203.583241975
203.583263300
203.583425250
203.583436825
203.583437775
203.583480762
203.583482525
203.583511125
203.583558437
203.583580463
203.583586275
203.583599250
203.583686475
203.583705975
203.583714537
203.583787712
203.583799000
203.583838675
203.583929388
203.583930938
203.584007675
203.584013562
203.584036850
203.584139362
203.584176050
203.584226625
203.584257650
203.584267075
203.584287963
203.584340800
203.584361462
203.584371012
203.584380638
203.584380950
203.584381400
203.584428562
203.584435725
203.584497725
203.584799525
203.584931175
203.584941187
203.585018388
203.585065262
203.585111837
203.585165712
203.585189175
203.585240212
203.585303412
203.585313262
203.585339188
203.585343312
203.585393825
203.585397312
203.585422150
203.585447488
203.585461600
203.585519650
203.585681738
203.585683913
203.585701925
203.585719000
203.585719750
203.585773112
203.585900187
203.585919187
203.585931913
203.585951750
203.586035500
203.586043112
203.586088050
203.586173363
203.586196550
203.586253825
203.586259538
203.586663687
203.586709662
203.586842612
203.586867888
203.586948963
203.586959225
203.587100550
203.587185650
203.587242375
203.587333212
203.587342525
203.587459250
203.587477737
203.587478325
203.587548900
203.587654963
203.587655125
203.587706562
203.587728062
203.587782075
203.587818025
203.587840375
203.587855563
203.587900238
203.587915575
203.587949912
203.587957775
203.588052613
203.588087013
203.588174063
203.588193937
203.588655275
203.588751712
203.588810212
203.588812050
203.588815638
203.588838863
203.588881012
203.588902175
203.588912962
203.588913075
203.588991712
203.588991875
203.589069825
203.589148475
203.589194175
203.589221600
203.589289487
203.589369500
203.589431712
203.589434788
203.589435875
203.589449775
203.589620037
203.589790637
203.589851113
203.589876788
203.589913975
203.590030400
203.590108550
203.590132337
203.590167875
203.590195387
203.590226613
203.590231112
203.590372075
203.590386025
203.590417188
203.590430413
203.590518675
203.590543013
203.590611600
203.590640075
203.590710425
203.590740713
203.590884837
203.590932750
203.591103662
203.591115188
203.591116763
203.591181512
203.591348550
203.591407987
203.591441425
203.591490462
203.591498225
203.591584275
203.591642538
203.591642625
203.591699025
203.591726962
203.591742450
203.591746400
203.591753912
203.591795700
203.591819313
203.591829275
203.591870525
203.591907475
203.591930675
203.592052200
203.592053100
203.592106688
203.592163000
203.592188975
203.592259238
203.592289725
203.592289913
203.592322525
203.592355150
203.592359762
203.592540275
203.592558950
203.592617100
203.592670287
203.592672137
203.592747712
203.592931712
203.593101338
203.593131750
203.593151412
203.593158587
203.593231463
203.593270888
203.593318687
203.593325700
203.593335700
203.593394362
203.593431325
203.593440400
203.593513075
203.593523775
203.593565662
203.593637887
203.593746837
203.593747275
203.593766375
203.593798150
203.593832413
203.593857775
203.593890300
203.593917100
203.593965862
203.594010025
203.594014463
203.594015000
203.594024050
203.594036813
203.594064200
203.594067025
203.594095575
203.594219737
203.594219825
203.594350462
203.594350975
203.594377662
203.594420025
203.594485712
203.594516450
203.594593562
203.594610750
203.594671737
203.594726313
203.594916450
203.594921775
203.594926988
203.594938575
203.595024400
203.595076412
203.595093387
203.595100075
203.595117275
203.595126675
203.595146875
203.595168600
203.595185175
203.595187587
203.595200225
203.595242087
203.595242275
203.595321412
203.595366563
203.595484450
203.595493250
203.595647337
203.595710787
203.595812125
203.595913688
203.595989487
203.596131262
203.596239562
203.596247875
203.596285712
203.596364763
203.596367563
203.596373938
203.596411837
203.596442875
203.596450113
203.596464537
203.596563900
203.596782975
203.596883663
203.596918338
203.596941913
203.597005100
203.597146325
203.597202912
203.597228625
203.597302925
203.597481012
203.597576625
203.597635438
203.597742262
203.597839100
203.597966862
203.598013325
203.598097112
203.598099875
203.598120625
203.598255112
203.598295525
203.598350325
203.598424600
203.598437050
203.598502975
203.598539250
203.598547787
203.598580938
203.598604488
203.598657750
203.598658913
203.598714912
203.598760100
203.598768400
203.598809025
203.598818100
203.598859137
203.598876250
203.598891175
203.599185637
203.599200188
203.599241713
203.599244487
203.599244588
203.599270600
203.599287875
203.599310550
203.599947662
203.599992650
203.599999775
203.600015975
203.600086925
203.600092950
203.600097725
203.600157575
203.600201950
203.600346263
203.600386225
203.600423662
203.600480275
203.600560750
203.600626525
203.600656600
203.600684613
203.600715063
203.600721725
203.600754612
203.600874213
203.600933250
203.601072550
203.601076463
203.601090425
203.601109938
203.601143412
203.601436587
203.601452500
203.601459750
203.601466675
203.601568850
203.601609575
203.601630312
203.601716213
203.601718288
203.601756013
203.601821188
203.601840700
203.601865025
203.601903112
203.601931775
203.602030325
203.602069312
203.602075400
203.602223687
203.602251338
203.602317588
203.602342263
203.602349613
203.602352738
203.602368162
203.602386625
203.602473525
203.602592650
203.602614900
203.602647150
203.602664412
203.602749612
203.602758062
203.602771138
203.602817837
203.602829837
203.602868412
203.602917750
203.603006775
203.603308700
203.603419788
203.603419863
203.603490563
203.603577800
203.603757750
203.603810412
203.603819050
203.603862263
203.603978912
203.603991600
203.603992550
203.604019825
203.604061375
203.604149713
203.604172025
203.604186500
203.604306713
203.604453500
203.604490875
203.604548212
203.604562388
203.604603750
203.604652163
203.604684013
203.604698638
203.604715800
203.604752137
203.604886675
203.604940950
203.604944675
203.604973637
203.604977250
203.604994087
203.605055387
203.605068638
203.605073700
203.605105350
203.605120413
203.605135700
203.605298875
203.605369812
203.605412962
203.605456950
203.605499800
203.605637838
203.605654337
203.605710337
203.605804162
203.605809037
203.605889238
203.605894700
203.605974463
203.606038775
203.606071437
203.606083012
203.606097975
203.606112887
203.606162550
203.606190287
203.606195063
203.606252313
203.606361962
203.606503325
203.606604288
203.606631100
203.606882200
203.606884075
203.606920912
203.606933887
203.606949687
203.606949775
203.606992050
203.606996925
203.607051638
203.607115675
203.607130525
203.607145275
203.607260675
203.607306925
203.607332975
203.607366850
203.607387787
203.607418862
203.607463712
203.607469675
203.607561938
203.607612338
203.607616650
203.607687263
203.607711338
203.607759587
203.607767438
203.607802500
203.607866900
203.607885313
203.607903687
203.607999525
203.608027362
203.608082062
203.608114775
203.608145250
203.608148088
203.608154725
203.608155837
203.608304812
203.608335425
203.608343212
203.608351025
203.608360025
203.608401163
203.608503950
203.608516925
203.608517650
203.608523975
203.608597213
203.608603275
203.608625488
203.608632338
203.608644212
203.608644300
203.608651625
203.608652375
203.608663075
203.608753587
203.608778250
203.608841937
203.608881387
203.608926163
203.608940012
203.609084787
203.609175887
203.609194950
203.609242725
203.609260725
203.609294713
203.609366100
203.609481437
203.609537088
203.609541375
203.609571200
203.609665225
203.609671525
203.609698063
203.609703938
203.609729250
203.609814338
203.609821762
203.609825188
203.609846912
203.609851500
203.609901237
203.609928763
203.609949450
203.609949562
203.609956388
203.609979375
203.610001388
203.610026613
203.610067075
203.610098400
203.610125313
203.610172887
203.610176137
203.610304425
203.610315862
203.610396038
203.610478950
203.610504475
203.610506850
203.610514000
203.610515137
203.610581137
203.610583112
203.610626312
203.610704525
203.610763063
203.610767675
203.610828500
203.610828725
203.610832925
203.610849338
203.610870487
203.610899638
203.610930350
203.610938150
203.610998862
203.611101575
203.611260150
203.611275300
203.611359825
203.611403750
203.611420963
203.611459088
203.611496475
203.611497550
203.611573137
203.611614375
203.611621600
203.611739300
203.611938825
203.611938987
203.611959375
203.611988263
203.611989000
203.612021775
203.612061912
203.612101238
203.612181588
203.612187388
203.612224037
203.612245425
203.612256725
203.612261612
203.612341112
203.612383075
203.612436225
203.612490313
203.612536050
203.612621125
203.612687975
203.612710687
203.612739400
203.612753137
203.612879787
203.612917850
203.612936250
203.612947250
203.612984437
203.613013238
203.613023913
203.613039575
203.613182900
203.613250962
203.613279150
203.613295838
203.613371375
203.613429025
203.613460962
203.613533012
203.613560875
203.613616375
203.613619875
203.613651125
203.613680525
203.613680625
203.613712200
203.613712900
203.613723637
203.613736050
203.613789150
203.613789263
203.613856825
203.613875063
203.613878938
203.613951875
203.613967525
203.613982563
203.614002000
203.614374487
203.614578200
203.614601050
203.614602350
203.614978237
203.614986400
203.614996875
203.615006125
203.615142800
203.615241975
203.615376225
203.615420975
203.615461987
203.615468750
203.615544338
203.615810825
203.615813100
203.615813375
203.615850362
203.615961725
203.615972175
203.616022587
203.616031850
203.616093463
203.616152812
203.616198325
203.616254150
203.616350625
203.616363150
203.616572400
203.616586687
203.616592487
203.616603725
203.616612300
203.616651000
203.616816162
203.616816250
203.616833713
203.616928150
203.616945725
203.616947563
203.616948162
203.617055988
203.617199663
203.617267088
203.617340437
203.617360037
203.617378025
203.617442837
203.617452175
203.617472250
203.617608225
203.617610125
203.617639150
203.617682312
203.617705212
203.617705387
203.617710400
203.617719850
203.617724487
203.617743425
203.617849087
203.617951325
203.618097200
203.618116638
203.618153050
203.618186975
203.618195163
203.618255250
203.618423062
203.618528325
203.618536763
203.618675200
203.618686037
203.618831763
203.618857750
203.618883525
203.619013850
203.619057363
203.619179875
203.619206287
203.619281263
203.619322762
203.619427162
203.619432600
203.619473875
203.619490563
203.619581350
203.619604850
203.619649625
203.619649725
203.619657988
203.619757625
203.619925400
203.619943150
203.620023275
203.620050325
203.620071025
203.620083450
203.620193212
203.620208388
203.620209612
203.620333825
203.620360150
203.620376475
203.620624800
203.620665250
203.620673550
203.620742438
203.620813037
203.620814112
203.620821350
203.620824737
203.620896650
203.620950563
203.620956938
203.620970637
203.621034563
203.621082025
203.621116850
203.621185975
203.621286625
203.621311625
203.621351087
203.621410088
203.621637937
203.621668513
203.621761175
203.621860625
203.621907437
203.621924162
203.622000350
203.622092150
203.622138963
203.622295650
203.622341200
203.622391187
203.622496713
203.622582813
203.622593125
203.622603950
203.622632788
203.622841300
203.622868213
203.622917962
203.623013100
203.623207075
203.623259037
203.623344525
203.623404763
203.623528537
203.623586563
203.623587837
203.623600850
203.623628062
203.623866588
203.623959750
203.624011862
203.624036238
203.624121425
203.624251375
203.624254000
203.624304088
203.624372887
203.624405500
203.624564025
203.624674562
203.624734675
203.624770162
203.624808925
203.624929900
203.624958313
203.624991937
203.625063950
203.625256788
203.625332687
203.625525650
203.625576588
203.625587675
203.625768313
203.625870450
203.625871850
203.625954450
203.625983575
203.626004937
203.626134400
203.626167288
203.626240263
203.626269750
203.626282438
203.626299638
203.626417525
203.626590238
203.626730625
203.626737588
203.627073562
203.627112837
203.627113638
203.627175263
203.627224762
203.627247863
203.627300838
203.627548875
203.627567237
203.627656788
203.627856975
203.627945275
203.628015425
203.628035275
203.628058925
203.628086475
203.628103162
203.628110525
203.628184312
203.628188562
203.628279738
203.628650550
203.628673112
203.628675750
203.628726300
203.628776413
203.628991050
203.629035963
203.629105012
203.629204475
203.629304888
203.629344713
203.629355425
203.629383700
203.629387625
203.629415150
203.629461800
203.629464400
203.629470338
203.629558412
203.629576175
203.629635550
203.629776163
203.629804737
203.629813550
203.629813650
203.629886137
203.629897325
203.629906812
203.630362050
203.630376587
203.630411850
203.630430988
203.630516525
203.630517775
203.630539763
203.630565012
203.630578300
203.630700512
203.630714875
203.630931050
203.630931150
203.631035537
203.631041675
203.631050612
203.631220975
203.631226938
203.631382950
203.631386163
203.631432200
203.631441862
203.631462800
203.631523512
203.631568825
203.631602262
203.631664700
203.631815000
203.631869450
203.631910812
203.632025475
203.632027625
203.632147350
203.632289888
203.632318150
203.632520562
203.632597062
203.632612438
203.632664350
203.632664525
203.632736563
203.632787487
203.632792575
203.632954738
203.632992325
203.632995787
203.633023325
203.633108663
203.633262538
203.633281550
203.633327675
203.633389700
203.633510712
203.633592625
203.633692525
203.633801087
203.633810375
203.633815237
203.633834975
203.633989538
203.634033187
203.634185450
203.634185588
203.634215450
203.634336200
203.634382850
203.634438338
203.634552287
203.634561550
203.634578900
203.634624525
203.634650387
203.634727613
203.635095275
203.635164600
203.635249100
203.635249262
203.635249475
203.635258025
203.635353938
203.635435938
203.635436300
203.635447462
203.635522000
203.635660875
203.635679950
203.635774525
203.635787525
203.635804063
203.635865962
203.635932800
203.636029762
203.636152025
203.636175525
203.636232012
203.636322325
203.636341125
203.636436812
203.636441400
203.636461650
203.636496862
203.636534000
203.636864875
203.637023850
203.637077237
203.637122675
203.637218425
203.637260625
203.637391550
203.637554100
203.637631237
203.637699037
203.637702212
203.637746150
203.637771138
203.637836100
203.637945525
203.638082150
203.638219100
203.638292400
203.638310175
203.638313575
203.638412600
203.638447262
203.638484938
203.638513588
203.638513787
203.638547950
203.638617313
203.638707713
203.638779375
203.638808788
203.638823062
203.638835887
203.638878425
203.638885888
203.638923538
203.639041263
203.639104100
203.639115463
203.639237375
203.639280475
203.639313587
203.639370012
203.639429138
203.639501850
203.639611387
203.639638063
203.639703075
203.639713850
203.639755900
203.639814987
203.639823688
203.639823762
203.639846175
203.639846363
203.639848038
203.639926062
203.639945238
203.639949212
203.639985562
203.639985650
203.640228375
203.640303150
203.640317412
203.640341475
203.640386138
203.640485300
203.640497638
203.640506612
203.640509100
203.640594775
203.640607287
203.640625938
203.640792475
203.640816462
203.640865800
203.640866462
203.640914825
203.640989750
203.641011575
203.641014862
203.641092337
203.641095550
203.641107900
203.641140012
203.641242600
203.641246150
203.641342525
203.641445275
203.641762062
203.641782400
203.641894762
203.641904987
203.642124600
203.642224688
203.642251550
203.642257575
203.642474763
203.642492650
203.642505050
203.642745537
203.642750600
203.642762425
203.642847138
203.642847313
203.642870275
203.642890813
203.642890913
203.642899812
203.642958612
203.643097875
203.643131762
203.643215212
203.643248562
203.643339525
203.643479738
203.643560762
203.643613638
203.643672950
203.643700450
203.643893650
203.643938725
203.643938813
203.643974025
203.643991363
203.644008687
203.644010237
203.644044388
203.644143662
203.644146825
203.644235713
203.644300875
203.644324375
203.644346475
203.644445250
203.644515450
203.644537050
203.644557013
203.644618875
203.644639075
203.644681725
203.644775863
203.644834450
203.644920475
203.644920937
203.644925113
203.644935213
203.644951150
203.644991650
203.645064962
203.645119112
203.645226963
203.645312350
203.645316788
203.645323925
203.645333462
203.645336862
203.645446362
203.645456425
203.645481600
203.645783562
203.645790363
203.645806550
203.645822875
203.645837150
203.645892650
203.645892775
203.645950800
203.646142250
203.646387562
203.646582100
203.646601975
203.646655625
203.646673462
203.646681425
203.646762062
203.646768512
203.646808563
203.646903925
203.646908688
203.646970100
203.647050512
203.647124362
203.647173938
203.647175062
203.647344350
203.647377075
203.647383300
203.647400225
203.647454912
203.647481487
203.647502000
203.647502500
203.647528450
203.647529663
203.647559350
203.647626487
203.647767388
203.647771987
203.647882825
203.647971762
203.648004488
203.648037850
203.648162900
203.648196587
203.648244950
203.648363937
203.648418862
203.648477575
203.648478125
203.648478512
203.648495150
203.648601875
203.648634512
203.648662025
203.648802712
203.648912137
203.648963512
203.648983287
203.649009000
203.649124300
203.649202250
203.649202325
203.649259212
203.649341563
203.649384800
203.649409287
203.649409787
203.649425325
203.649450788
203.649617762
203.649640812
203.649652250
203.649683012
203.649739075
203.649857000
203.649861463
203.649874250
203.649918100
203.649942638
203.649965650
203.650161787
203.650191275
203.650503600
203.650544237
203.650551337
203.650619775
203.650640725
203.650645988
203.650667338
203.650684512
203.650749600
203.650749687
203.650789600
203.650829437
203.650878587
203.650920925
203.650921012
203.651013900
203.651017938
203.651086950
203.651115538
203.651142850
203.651146625
203.651173825
203.651388663
203.651442425
203.651447612
203.651552363
203.651644387
203.651756200
203.652052350
203.652064812
203.652091012
203.652134313
203.652150613
203.652367475
203.652458950
203.652463038
203.652498363
203.652645713
203.652646275
203.652646725
203.652658237
203.652673125
203.652726887
203.652794712
203.652832475
203.652841763
203.652936288
203.653050737
203.653122887
203.653228437
203.653259212
203.653379200
203.653400325
203.653414438
203.653429475
203.653448637
203.653569038
203.653572100
203.653628150
203.653682562
203.653711950
203.653730637
203.653747025
203.653854338
203.653857775
203.653928250
203.653947713
203.653954250
203.654025950
203.654049850
203.654131900
203.654192062
203.654213413
203.654271100
203.654530175
203.654602837
203.654620112
203.654620200
203.654749175
203.654767650
203.654818525
203.654849600
203.654849700
203.655024487
203.655050950
203.655166375
203.655218150
203.655238600
203.655274513
203.655408975
203.655497537
203.655498775
203.655591388
203.655616225
203.655669937
203.655775938
203.655815838
203.655840300
203.655864613
203.655869812
203.655890038
203.655985512
203.656066925
203.656076538
203.656135662
203.656181438
203.656298225
203.656380275
203.656382175
203.656426687
203.656429950
203.656495225
203.656527425
203.656535712
203.656537337
203.656548425
203.656555387
203.656661713
203.656688513
203.656821850
203.656892600
203.656927800
203.657039287
203.657107025
203.657118550
203.657243300
203.657291362
203.657375600
203.657416288
203.657481413
203.657544363
203.657662037
203.657837000
203.657837088
203.657852325
203.657922138
203.657953913
203.657957075
203.657995675
203.658037538
203.658060087
203.658071587
203.658171813
203.658326738
203.658480075
203.658663625
203.658722600
203.658755287
203.658796188
203.658888663
203.658904225
203.658942700
203.658996662
203.659017162
203.659019675
203.659048213
203.659076475
203.659093288
203.659198125
203.659264138
203.659387963
203.659445688
203.659541937
203.659557788
203.659589213
203.659661562
203.659717850
203.659743762
203.659855988
203.659940963
203.659941713
203.660037012
203.660088575
203.660178875
203.660188450
203.660325113
203.660379587
203.660399937
203.660444788
203.660445825
203.660622850
203.660676612
203.660730188
203.660772750
203.660813313
203.660883650
203.660965863
203.661003075
203.661071200
203.661102800
203.661106112
203.661110288
203.661194937
203.661220625
203.661230550
203.661233237
203.661326838
203.661334475
203.661411450
203.661430800
203.661520025
203.661599738
203.661633937
203.661684075
203.661697300
203.661754825
203.661761125
203.661768000
203.661776125
203.661855575
203.661908412
203.661910963
203.661912613
203.661992487
203.662082600
203.662089225
203.662159637
203.662199150
203.662209988
203.662227175
203.662349312
203.662393425
203.662396487
203.662405438
203.662473725
203.662488800
203.662543875
203.662564637
203.662600725
203.662615687
203.662656500
203.662813675
203.662883100
203.662883675
203.663074025
203.663147313
203.663154563
203.663364038
203.663464412
203.663536387
203.663537088
203.663782025
203.663783588
203.663783913
203.663790600
203.663846475
203.663850287
203.663897375
203.663901587
203.663929887
203.664019375
203.664131913
203.664192975
203.664353162
203.664418325
203.664506200
203.664513275
203.664598662
203.664654800
203.664700737
203.664725000
203.664749062
203.664762150
203.664791113
203.664791200
203.664805763
203.664830263
203.664837613
203.664842275
203.664874787
203.664948850
203.664961000
203.664964188
203.664987088
203.665053600
203.665102787
203.665159550
203.665295100
203.665337238
203.665341150
203.665396813
203.665455900
203.665527237
203.665563900
203.665674025
203.665688500
203.665724625
203.665749613
203.665827562
203.665842513
203.665865825
203.665963637
203.665977950
203.665993012
203.666072238
203.666095450
203.666167950
203.666289400
203.666293588
203.666301487
203.666363900
203.666678362
203.666716150
203.666783288
203.666806363
203.666841850
203.666849362
203.666872112
203.666895325
203.666916000
203.666917750
203.666918500
203.666959075
203.666972813
203.666993600
203.666994512
203.667146275
203.667164325
203.667226625
203.667318700
203.667321025
203.667328613
203.667481350
203.667485725
203.667490813
203.667499212
203.667530100
203.667559450
203.667723475
203.667790575
203.667811925
203.667819912
203.667851850
203.667851937
203.667919288
203.668010187
203.668107225
203.668110362
203.668124875
203.668149062
203.668183987
203.668188262
203.668203800
203.668232862
203.668236050
203.668241275
203.668302100
203.668313825
203.668355800
203.668366700
203.668374013
203.668417438
203.668429062
203.668455163
203.668456125
203.668576987
203.668623188
203.668634413
203.668650813
203.668664825
203.668750700
203.668761212
203.668784762
203.668823237
203.668848988
203.668888063
203.668888237
203.668906513
203.668976000
203.668977800
203.669005163
203.669099775
203.669229625
203.669320263
203.669332850
203.669338725
203.669347375
203.669377962
203.669390588
203.669391175
203.669391750
203.669406425
203.669469050
203.669477763
203.669534600
203.669586450
203.669595025
203.669622625
203.669675175
203.669679538
203.669777500
203.669834400
203.669836788
203.669873513
203.670002162
203.670013675
203.670054725
203.670103762
203.670117387
203.670127325
203.670168325
203.670253200
203.670289300
203.670310850
203.670338425
203.670569250
203.670569637
203.670580712
203.670607962
203.670638862
203.670788550
203.670842238
203.670902012
203.670976975
203.671000212
203.671007875
203.671032237
203.671068875
203.671105888
203.671105975
203.671199350
203.671276812
203.671318587
203.671354087
203.671389113
203.671445375
203.671542138
203.671557213
203.671703275
203.671737012
203.671743362
203.671745275
203.671832112
203.671885950
203.671891650
203.671912338
203.671970337
203.672015300
203.672090650
203.672121150
203.672247000
203.672285388
203.672286025
203.672332175
203.672365100
203.672558412
203.672564813
203.672570438
203.672581912
203.672623375
203.672668787
203.672881888
203.672892750
203.672980850
203.673046750
203.673126462
203.673178587
203.673203788
203.673214375
203.673273562
203.673290662
203.673383637
203.673389463
203.673421988
203.673447225
203.673472487
203.673486862
203.673516562
203.673576700
203.673629250
203.673632475
203.673634675
203.673646238
203.673716775
203.673716850
203.673721525
203.673795937
203.673799062
203.673861125
203.673888550
203.673922675
203.673953937
203.673987975
203.673991237
203.674017325
203.674022812
203.674102350
203.674145687
203.674294525
203.674361963
203.674404063
203.674421013
203.674466100
203.674493875
203.674516925
203.674557075
203.674588000
203.674592950
203.674624287
203.674672025
203.674726387
203.674753363
203.674770088
203.674770937
203.674779912
203.674844975
203.674852975
203.674930775
203.674963825
203.674990475
203.675010300
203.675014337
203.675014887
203.675018513
203.675027688
203.675107525
203.675150387
203.675211250
203.675241263
203.675259175
203.675306275
203.675316888
203.675317025
203.675331263
203.675353062
203.675377487
203.675495987
203.675505950
203.675573037
203.675579263
203.675584950
203.675755963
203.675771688
203.675771775
203.675820988
203.675845437
203.675930387
203.676008163
203.676014125
203.676016613
203.676047238
203.676117788
203.676117875
203.676123475
203.676142200
203.676145712
203.676171138
203.676261987
203.676287800
203.676287925
203.676359075
203.676418600
203.676475750
203.676535450
203.676540425
203.676631825
203.676718900
203.676790512
203.676926300
203.677002563
203.677073200
203.677081700
203.677101150
203.677109375
203.677126175
203.677144525
203.677164987
203.677165075
203.677173050
203.677184100
203.677225300
203.677343400
203.677403575
203.677414025
203.677425075
203.677435350
203.677508925
203.677629600
203.677661475
203.677679262
203.677772562
203.677780775
203.677807400
203.677856650
203.678004600
203.678054337
203.678062512
203.678081500
203.678091413
203.678150888
203.678151012
203.678160762
203.678163138
203.678169150
203.678183913
203.678189613
203.678246038
203.678329200
203.678586325
203.678591250
203.678600425
203.678621275
203.678626087
203.678680450
203.678702012
203.678793087
203.678870900
203.679041987
203.679067675
203.679098175
203.679184462
203.679323775
203.679367775
203.679394312
203.679397362
203.679397600
203.679408712
203.679426888
203.679450838
203.679496763
203.679609062
203.679614775
203.679640225
203.679659775
203.679719538
203.679745450
203.679762625
203.679882588
203.679893075
203.679912438
203.679918575
203.679955150
203.679961025
203.679966938
203.680080188
203.680091050
203.680100950
203.680101038
203.680113200
203.680114887
203.680123850
203.680129850
203.680207387
203.680208600
203.680256000
203.680276687
203.680293763
203.680310250
203.680356625
203.680360888
203.680372725
203.680420962
203.680436950
203.680490013
203.680605413
203.680745025
203.680761063
203.680778925
203.680891275
203.680905112
203.680911950
203.680917000
203.680950300
203.681025200
203.681097112
203.681177975
203.681199250
203.681209137
203.681338463
203.681351162
203.681411025
203.681435925
203.681508138
203.681549762
203.681682362
203.681730650
203.681860400
203.681860750
203.681875650
203.681994975
203.682035050
203.682176263
203.682176750
203.682235437
203.682248550
203.682285500
203.682311100
203.682339775
203.682370612
203.682370738
203.682375600
203.682386187
203.682436950
203.682448675
203.682628537
203.682643288
203.682694237
203.682708512
203.682736350
203.682745463
203.682811850
203.682820088
203.682870662
203.682962175
203.683008038
203.683023413
203.683083150
203.683089475
203.683135263
203.683156075
203.683201962
203.683202312
203.683275675
203.683349500
203.683396900
203.683446175
203.683526875
203.683540925
203.683604513
203.683607850
203.683617150
203.683675250
203.683737863
203.683737950
203.683767725
203.683784113
203.683803725
203.683804625
203.683885650
203.683900862
203.683907175
203.683932987
203.683940125
203.683973262
203.683986737
203.684025738
203.684037400
203.684062463
203.684067013
203.684084650
203.684155038
203.684162687
203.684170488
203.684208837
203.684267963
203.684270237
203.684341813
203.684388075
203.684440050
203.684454250
203.684482912
203.684513213
203.684638425
203.684642525
203.684663438
203.684688700
203.684751812
203.684780563
203.684783825
203.684863875
203.684872138
203.684872437
203.684927925
203.684928025
203.684988263
203.685009987
203.685065075
203.685065200
203.685065812
203.685095675
203.685150225
203.685183238
203.685199662
203.685282212
203.685322788
203.685400250
203.685437175
203.685532675
203.685541863
203.685541950
203.685576750
203.685627162
203.685682512
203.685743600
203.685903312
203.685926775
203.685957912
203.686112837
203.686135800
203.686136875
203.686142350
203.686142787
203.686158275
203.686162663
203.686165175
203.686174575
203.686186238
203.686211138
203.686237525
203.686269775
203.686307162
203.686317487
203.686403238
203.686456238
203.686480100
203.686686825
203.686693350
203.686756650
203.686825887
203.686842012
203.686871750
203.686918950
203.686942612
203.686989063
203.687004887
203.687028037
203.687031937
203.687100475
203.687119013
203.687124050
203.687163037
203.687170725
203.687187475
203.687321675
203.687381012
203.687398788
203.687467537
203.687498213
203.687561687
203.687562925
203.687598375
203.687674937
203.687714525
203.687735650
203.687739887
203.687771000
203.687837800
203.687889425
203.688056375
203.688056512
203.688062887
203.688102700
203.688135612
203.688253562
203.688253763
203.688265338
203.688283225
203.688285113
203.688438125
203.688461037
203.688537350
203.688596413
203.688658150
203.688667325
203.688692962
203.688704900
203.688719575
203.688736925
203.688844287
203.688844975
203.688853287
203.688867275
203.688869788
203.688935087
203.688945650
203.689013375
203.689080450
203.689198600
203.689203163
203.689212200
203.689238138
203.689242237
203.689266538
203.689326612
203.689383075
203.689398063
203.689421638
203.689426212
203.689435500
203.689507063
203.689594400
203.689598362
203.689649350
203.689650188
203.689795750
203.689911775
203.689954013
203.689967750
203.689998125
203.690008850
203.690069175
203.690098025
203.690177987
203.690219337
203.690267412
203.690267912
203.690307437
203.690310788
203.690316125
203.690349025
203.690497125
203.690532925
203.690565738
203.690603100
203.690606150
203.690615200
203.690647612
203.690680388
203.690758963
203.690775812
203.690791200
203.690850587
203.690889812
203.690946000
203.691127112
203.691173825
203.691258375
203.691280912
203.691333262
203.691371438
203.691528737
203.691532537
203.691580375
203.691594912
203.691640337
203.691646962
203.691682225
203.691693650
203.691698800
203.691712938
203.691757800
203.691763863
203.691952988
203.691981350
203.691990050
203.692001363
203.692006413
203.692123337
203.692129188
203.692153150
203.692158725
203.692228637
203.692228863
203.692261850
203.692342775
203.692364013
203.692368888
203.692379325
203.692383788
203.692486387
203.692505362
203.692530625
203.692556225
203.692588250
203.692644400
203.692692050
203.692692988
203.692724088
203.692725663
203.692853837
203.692863950
203.692866162
203.692871300
203.692891800
203.692896238
203.692901938
203.693045850
203.693048912
203.693073650
203.693157888
203.693268612
203.693286962
203.693337375
203.693343787
203.693376950
203.693388300
203.693459988
203.693504575
203.693562963
203.693576975
203.693582575
203.693586762
203.693616875
203.693627962
203.693675375
203.693696813
203.693716975
203.693722475
203.693725050
203.693822025
203.693886037
203.693945100
203.694004113
203.694103862
203.694104187
203.694190787
203.694305825
203.694356663
203.694417125
203.694421587
203.694428250
203.694431038
203.694438325
203.694487863
203.694489800
203.694495488
203.694611063
203.694687000
203.694699300
203.694719037
203.694719287
203.694729787
203.694754325
203.694779563
203.694779650
203.694898062
203.694917725
203.694929625
203.694931050
203.694943663
203.694980650
203.695016700
203.695041350
203.695042137
203.695099350
203.695100700
203.695104563
203.695195888
203.695200150
203.695204950
203.695223413
203.695256938
203.695326650
203.695329375
203.695346312
203.695346625
203.695351413
203.695361813
203.695408525
203.695418000
203.695473437
203.695478350
203.695513700
203.695520437
203.695528862
203.695542375
203.695547525
203.695606075
203.695648800
203.695658337
203.695658450
203.695658638
203.695677475
203.695696487
203.695729350
203.695758687
203.695831013
203.695831200
203.695853513
203.695854088
203.695904950
203.695911338
203.695912800
203.695933887
203.695947663
203.695983538
203.696016925
203.696034500
203.696087950
203.696089038
203.696089125
203.696123162
203.696126362
203.696146663
203.696146787
203.696152575
203.696241713
203.696251875
203.696261462
203.696263525
203.696324625
203.696329437
203.696354925
203.696454375
203.696551462
203.696607975
203.696612913
203.696679488
203.696683550
203.696683825
203.696701425
203.696732637
203.696735287
203.696740713
203.696768625
203.696773875
203.696782650
203.696792762
203.696804525
203.696818950
203.696826112
203.696834562
203.696835037
203.696836150
203.696851912
203.696865550
203.696912350
203.696915300
203.696948762
203.696949762
203.696957125
203.696958037
203.696960187
203.696967438
203.696969663
203.696979363
203.696982488
203.697029625
203.697036625
203.697091962
203.697098213
203.697102237
203.697159413
203.697204425
203.697215613
203.697223363
203.697263037
203.697269412
203.697293975
203.697299075
203.697315312
203.697407188
203.697455525
203.697462800
203.697503400
203.697517237
203.697518350
203.697527525
203.697528188
203.697561025
203.697572113
203.697615775
203.697621413
203.697636700
203.697663012
203.697679263
203.697713000
203.697720263
203.697732363
203.697732863
203.697760775
203.697762775
203.697765587
203.697812100
203.697825125
203.697826100
203.697826475
203.697841100
203.697863650
203.697879212
203.697882413
203.697901500
203.697909975
203.697916425
203.697925862
203.697944912
203.697946438
203.697985262
203.697997300
203.698003987
203.698005925
203.698015887
203.698019563
203.698109875
203.698116975
203.698141137
203.698146912
203.698174300
203.698290087
203.698295438
203.698305425
203.698333588
203.698344000
203.698385975
203.698386088
203.698387913
203.698403037
203.698443913
203.698445338
203.698446488
203.698478275
203.698584275
203.698587713
203.698602663
203.698660675
203.698663112
203.698665800
203.698671013
203.698684762
203.698776262
203.698780975
203.698795700
203.698827225
203.698846562
203.698907900
203.698914312
203.698919625
203.698933512
203.698983950
203.698988500
203.699086125
203.699090138
203.699121988
203.699144025
203.699172938
203.699175263
203.699231062
203.699234200
203.699246163
203.699258213
203.699267650
203.699272325
203.699272412
203.699283275
203.699398288
203.699456025
203.699479625
203.699500712
203.699535600
203.699539713
203.699547438
203.699562550
203.699576888
203.699576975
203.699592575
203.699602550
203.699630275
203.699681475
203.699684112
203.699701975
203.699708638
203.699711162
203.699714250
203.699716275
203.699721550
203.699751437
203.699754700
203.699850637
203.699906363
203.699910138
203.699910525
203.699917263
203.699935288
203.699968650
203.700012313
203.700037100
203.700199137
203.700233562
203.700287875
203.700290175
203.700314637
203.700330325
203.700352300
203.700352550
203.700367250
203.700367775
203.700368013
203.700395325
203.700411288
203.700423338
203.700441262
203.700464713
203.700473638
203.700491288
203.700491513
203.700501263
203.700514500
203.700519512
203.700540375
203.700548325
203.700597413
203.700619825
203.700644687
203.700683812
203.700685150
203.700694588
203.700722612
203.700755138
203.700781225
203.700822150
203.700822700
203.700827013
203.700836038
203.700842525
203.700846238
203.700899575
203.700917725
203.700945512
203.700977413
203.700983363
203.700985712
203.700990100
203.701000525
203.701085050
203.701125888
203.701137913
203.701138000
203.701144025
203.701276925
203.701298762
203.701304625
203.701351600
203.701412225
203.701418037
203.701418413
203.701426763
203.701457275
203.701460037
203.701460487
203.701475225
203.701484937
203.701553175
203.701555900
203.701579063
203.701606100
203.701642687
203.701708562
203.701778413
203.701820775
203.701827350
203.701880325
203.701984250
203.702002000
203.702016000
203.702023175
203.702042262
203.702049400
203.702132025
203.702140287
203.702186563
203.702226488
203.702229875
203.702255837
203.702282163
203.702298275
203.702495062
203.702531287
203.702546850
203.702548638
203.702666637
203.702701787
203.702709387
203.702727400
203.702746700
203.702784038
203.702813100
203.702825663
203.702849375
203.702904450
203.702935150
203.702990712
203.702995163
203.703111987
203.703115250
203.703120500
203.703121375
203.703121800
203.703358050
203.703358162
203.703369587
203.703384038
203.703451275
203.703470813
203.703516113
203.703541575
203.703553375
203.703584138
203.703638488
203.703683100
203.703737200
203.703744013
203.703778663
203.703811600
203.703837537
203.703840362
203.703887888
203.703888100
203.703908850
203.703912987
203.703936450
203.703959750
203.703975950
203.703996825
203.703996988
203.704006750
203.704020437
203.704024987
203.704036688
203.704052437
203.704052825
203.704053963
203.704197588
203.704216825
203.704268262
203.704286413
203.704295038
203.704428337
203.704428463
203.704475825
203.704541312
203.704541600
203.704542700
203.704600100
203.704683525
203.704686762
203.704693712
203.704761888
203.704803450
203.704823300
203.704827663
203.704829712
203.704840150
203.704863625
203.704922937
203.704942750
203.704966450
203.704969337
203.704994737
203.704997738
203.705006887
203.705020000
203.705027912
203.705075525
203.705171587
203.705215337
203.705221687
203.705255350
203.705315400
203.705326488
203.705355825
203.705394050
203.705395038
203.705440337
203.705440963
203.705452412
203.705482950
203.705498637
203.705533125
203.705539675
203.705557038
203.705585813
203.705595300
203.705605125
203.705610875
203.705629950
203.705641925
203.705646288
203.705660188
203.705681575
203.705715787
203.705763787
203.705780538
203.705820875
203.705893900
203.705917725
203.705930287
203.705945800
203.705968612
203.705987313
203.706008962
203.706038113
203.706047987
203.706050288
203.706053862
203.706054813
203.706061800
203.706065037
203.706077088
203.706092525
203.706126150
203.706127638
203.706128388
203.706128912
203.706142625
203.706258813
203.706289075
203.706301850
203.706376375
203.706386925
203.706491225
203.706495125
203.706512675
203.706526237
203.706536812
203.706542400
203.706549488
203.706573663
203.706642337
203.706691700
203.706747175
203.706783200
203.706783288
203.706812475
203.706817288
203.706872963
203.706880025
203.706887312
203.706915225
203.706962713
203.707001512
203.707042975
203.707065312
203.707075150
203.707097950
203.707123725
203.707131412
203.707133363
203.707141912
203.707174025
203.707227425
203.707252362
203.707259075
203.707285463
203.707294025
203.707319050
203.707322100
203.707330213
203.707343075
203.707400762
203.707500925
203.707523900
203.707539800
203.707546012
203.707627675
203.707631525
203.707643850
203.707677537
203.707684237
203.707684325
203.707699037
203.707711238
203.707733738
203.707757163
203.707797588
203.707876075
203.707898188
203.707907737
203.707921650
203.707956750
203.707961238
203.708028450
203.708103600
203.708111075
203.708127112
203.708130538
203.708215588
203.708248525
203.708266812
203.708279750
203.708308837
203.708421100
203.708433888
203.708482925
203.708500037
203.708539725
203.708613125
203.708641750
203.708694825
203.708776850
203.708792663
203.708866763
203.708867500
203.708878438
203.708930000
203.708960512
203.708982300
203.709032725
203.709063512
203.709064937
203.709147487
203.709166025
203.709213412
203.709220787
203.709264462
203.709407775
203.709427450
203.709431650
203.709434012
203.709437000
203.709601850
203.709656088
203.709710637
203.709741275
203.709748725
203.709792913
203.709825300
203.709870462
203.709914312
203.709928112
203.709959913
203.710005700
203.710100100
203.710105188
203.710107037
203.710135775
203.710176238
203.710212100
203.710240113
203.710249600
203.710279087
203.710279250
203.710294375
203.710320488
203.710355313
203.710435975
203.710452637
203.710462337
203.710462600
203.710478488
203.710482375
203.710483100
203.710502000
203.710507500
203.710533438
203.710558287
203.710565263
203.710700925
203.710810475
203.710832063
203.710836763
203.710928988
203.710929075
203.710930612
203.710931775
203.710944600
203.710953900
203.710958312
203.710962612
203.710973488
203.711008962
203.711104662
203.711123837
203.711145400
203.711169862
203.711233375
203.711255338
203.711366887
203.711367275
203.711379100
203.711396587
203.711401413
203.711452113
203.711476750
203.711481425
203.711546763
203.711548100
203.711549112
203.711560612
203.711571988
203.711585337
203.711595100
203.711617925
203.711629575
203.711637975
203.711688675
203.711701763
203.711716950
203.711759700
203.711769113
203.711824213
203.711832475
203.711876738
203.711877687
203.711898588
203.711926750
203.711926850
203.711928688
203.711988638
203.712018712
203.712029775
203.712069525
203.712071863
203.712071950
203.712092425
203.712120225
203.712150463
203.712150800
203.712207425
203.712250100
203.712263363
203.712332275
203.712345462
203.712364100
203.712556887
203.712669763
203.712671013
203.712720600
203.712734012
203.712806475
203.712940412
203.712969675
203.713005388
203.713027563
203.713047500
203.713061788
203.713113362
203.713144438
203.713198100
203.713215663
203.713248775
203.713283962
203.713298487
203.713381300
203.713388025
203.713424550
203.713425913
203.713426000
203.713444162
203.713535375
203.713612987
203.713614312
203.713624863
203.713636650
203.713685237
203.713693762
203.713714550
203.713738125
203.713754913
203.713771325
203.713771412
203.713772250
203.713872200
203.713966350
203.714030438
203.714055350
203.714111850
203.714112625
203.714149663
203.714151275
203.714205763
203.714206738
203.714208587
203.714230512
203.714254675
203.714264912
203.714283188
203.714286762
203.714288050
203.714288138
203.714314637
203.714316913
203.714370987
203.714400038
203.714406275
203.714423412
203.714423587
203.714452413
203.714471600
203.714503400
203.714503713
203.714509838
203.714575325
203.714659837
203.714667675
203.714674200
203.714681063
203.714698237
203.714704463
203.714712537
203.714713362
203.714722250
203.714730225
203.714751213
203.714752188
203.714767637
203.714783162
203.714814675
203.714859625
203.714861250
203.714869313
203.714906988
203.714917912
203.714932487
203.714971013
203.715037387
203.715052225
203.715056275
203.715130325
203.715142250
203.715146425
203.715152450
203.715153900
203.715154000
203.715158875
203.715169800
203.715203000
203.715224100
203.715238188
203.715265937
203.715267750
203.715288200
203.715335087
203.715377712
203.715416887
203.715427850
203.715443488
203.715459050
203.715463537
203.715523988
203.715581175
203.715588525
203.715599588
203.715612475
203.715632787
203.715643462
203.715652125
203.715677887
203.715787438
203.715838937
203.715961700
203.716010325
203.716019725
203.716045313
203.716132138
203.716142300
203.716161875
203.716181987
203.716183875
203.716188687
203.716198225
203.716205700
203.716215225
203.716234937
203.716235950
203.716259850
203.716263862
203.716307613
203.716347550
203.716364050
203.716368325
203.716388513
203.716402700
203.716428200
203.716435488
203.716456212
203.716469275
203.716474275
203.716490287
203.716561687
203.716687312
203.716687438
203.716800863
203.716828825
203.716854175
203.716911613
203.717043300
203.717043388
203.717161662
203.717185775
203.717197487
203.717207300
203.717217525
203.717219312
203.717224762
203.717234212
203.717234738
203.717266175
203.717272613
203.717276287
203.717288562
203.717347850
203.717347937
203.717375237
203.717410375
203.717428525
203.717439975
203.717444487
203.717486850
203.717497575
203.717518187
203.717559088
203.717600925
203.717609162
203.717696338
203.717703875
203.717716312
203.717730738
203.717734837
203.717736288
203.717758025
203.717765662
203.717782650
203.717817375
203.717876875
203.717886838
203.717893062
203.717949538
203.718006812
203.718006950
203.718034625
203.718053425
203.718077325
203.718081950
203.718099188
203.718099887
203.718099988
203.718188075
203.718232588
203.718359700
203.718416725
203.718460013
203.718461488
203.718463563
203.718491763
203.718630325
203.718638663
203.718672425
203.718675100
203.718683562
203.718690175
203.718690375
203.718692025
203.718692113
203.718701012
203.718702200
203.718702288
203.718718825
203.718735000
203.718754800
203.718777750
203.718804625
203.718810825
203.718827800
203.718827925
203.718844462
203.718901650
203.718911513
203.718918875
203.718921075
203.718961412
203.718976325
203.719004350
203.719068225
203.719088250
203.719205612
203.719228738
203.719234500
203.719245237
203.719359425
203.719385975
203.719500388
203.719563100
203.719570425
203.719632163
203.719633512
203.719654163
203.719666187
203.719690600
203.719707113
203.719728650
203.719733413
203.719735337
203.719757888
203.719761538
203.719786263
203.719813963
203.719821312
203.719840650
203.719873262
203.719875575
203.719879338
203.719890925
203.719895662
203.719896812
203.719897737
203.719984737
203.720051900
203.720065463
203.720124250
203.720171687
203.720188638
203.720193400
203.720196450
203.720202225
203.720216375
203.720321262
203.720325438
203.720350275
203.720360175
203.720372800
203.720401700
203.720410800
203.720413688
203.720438825
203.720442287
203.720489238
203.720531100
203.720565875
203.720569437
203.720596438
203.720638412
203.720646850
203.720654637
203.720655275
203.720673288
203.720675850
203.720687200
203.720703950
203.720707200
203.720745950
203.720785237
203.720785850
203.720803575
203.720809650
203.720829775
203.720914838
203.720983025
203.720983112
203.720994313
203.721143213
203.721144487
203.721159062
203.721167925
203.721168000
203.721188425
203.721194475
203.721200713
203.721254775
203.721256038
203.721257487
203.721301288
203.721312825
203.721378563
203.721419675
203.721439225
203.721459237
203.721476200
203.721521312
203.721528600
203.721545600
203.721590475
203.721591663
203.721595350
203.721623387
203.721685737
203.721687237
203.721697825
203.721701488
203.721720625
203.721781750
203.721794800
203.721795063
203.721796675
203.721855875
203.721890538
203.721901013
203.721930512
203.721931888
203.721940537
203.721974250
203.722034725
203.722073800
203.722088275
203.722128150
203.722158888
203.722206250
203.722302900
203.722321338
203.722341950
203.722370050
203.722404587
203.722487288
203.722490838
203.722494250
203.722495262
203.722495350
203.722505525
203.722508975
203.722603588
203.722621188
203.722624375
203.722648612
203.722666788
203.722718213
203.722810187
203.722830437
203.722885988
203.722891887
203.722991850
203.722997488
203.723000175
203.723062950
203.723064350
203.723080863
203.723117725
203.723131550
203.723131625
203.723139162
203.723237813
203.723241150
203.723271587
203.723275263
203.723351800
203.723383275
203.723416937
203.723477750
203.723502113
203.723527738
203.723530288
203.723550300
203.723552888
203.723557425
203.723582913
203.723603650
203.723605563
203.723605687
203.723607250
203.723635100
203.723636850
203.723645562
203.723645662
203.723660800
203.723665400
203.723667763
203.723686075
203.723768688
203.723853462
203.723875387
203.723883562
203.723894800
203.723913638
203.724021250
203.724028688
203.724060388
203.724092713
203.724166062
203.724197975
203.724235738
203.724245050
203.724249963
203.724321650
203.724334438
203.724419825
203.724471112
203.724491475
203.724501237
203.724522375
203.724542762
203.724544662
203.724548400
203.724559625
203.724561088
203.724562687
203.724630388
203.724678400
203.724710063
203.724713762
203.724741413
203.724742462
203.724811850
203.724853550
203.724858625
203.724899000
203.724936437
203.724991200
203.725082300
203.725095888
203.725221175
203.725238937
203.725293763
203.725320687
203.725333463
203.725341325
203.725353638
203.725416037
203.725438163
203.725441050
203.725469725
203.725515550
203.725524800
203.725528113
203.725534725
203.725542450
203.725586063
203.725672075
203.725675612
203.725760275
203.725770463
203.725770650
203.725819625
203.725847375
203.725934562
203.725952450
203.726061337
203.726085250
203.726086050
203.726090413
203.726111887
203.726123150
203.726158475
203.726203825
203.726211837
203.726224562
203.726225900
203.726357837
203.726364712
203.726444900
203.726451462
203.726534600
203.726574113
203.726581113
203.726630025
203.726770913
203.726771313
203.726784613
203.726813362
203.726907813
203.726944425
203.726976500
203.726991125
203.727096588
203.727126287
203.727233550
203.727282625
203.727298037
203.727298975
203.727310250
203.727475987
203.727510887
203.727550350
203.727571463
203.727573812
203.727636238
203.727636625
203.727657175
203.727674038
203.727683138
203.727689438
203.727719825
203.727740300
203.727741850
203.727809713
203.727834462
203.727885075
203.727949588
203.727952400
203.728025925
203.728044000
203.728056050
203.728107413
203.728192375
203.728206300
203.728240775
203.728241025
203.728272050
203.728350463
203.728350600
203.728400488
203.728455387
203.728485175
203.728495200
203.728541550
203.728606100
203.728608063
203.728637600
203.728690787
203.728690987
203.728691450
203.728773875
203.728840200
203.728883588
203.728906500
203.728911750
203.728949487
203.728951462
203.728976413
203.728997525
203.729077838
203.729212600
203.729271900
203.729301575
203.729355363
203.729399725
203.729448750
203.729455637
203.729473138
203.729479537
203.729481013
203.729680237
203.729689788
203.729728387
203.729749400
203.729759412
203.729916200
203.729925812
203.729978713
203.729985500
203.729998362
203.730003675
203.730093100
203.730100000
203.730142788
203.730143575
203.730236900
203.730262587
203.730289438
203.730313462
203.730315362
203.730333263
203.730339950
203.730372888
203.730377550
203.730378025
203.730390525
203.730402175
203.730402413
203.730404775
203.730404850
203.730405163
203.730525975
203.730578950
203.730600575
203.730700138
203.730736300
203.730793450
203.730897225
203.730903437
203.730941737
203.730953700
203.731017762
203.731019887
203.731028225
203.731062638
203.731109812
203.731246763
203.731270625
203.731358312
203.731407388
203.731409512
203.731483250
203.731546225
203.731552550
203.731564200
203.731616025
203.731628250
203.731650350
203.731772850
203.731788062
203.731822287
203.731909000
203.731914813
203.731922175
203.731965237
203.731998225
203.732146275
203.732207037
203.732216763
203.732244575
203.732374338
203.732408063
203.732421813
203.732445612
203.732506263
203.732515038
203.732533112
203.732628513
203.732642175
203.732676013
203.732698588
203.732779313
203.732847600
203.732973825
203.732973913
203.732974025
203.732977475
203.732977562
203.732981738
203.733019563
203.733033275
203.733091613
203.733111187
203.733139950
203.733144725
203.733171938
203.733191750
203.733203587
203.733210638
203.733223687
203.733319575
203.733331700
203.733369987
203.733407225
203.733522488
203.733700250
203.733707025
203.733707125
203.733726612
203.733744450
203.733773512
203.733807162
203.733809213
203.733868938
203.733884262
203.733885350
203.733888087
203.733894625
203.733896087
203.733912162
203.733938913
203.734059462
203.734087000
203.734096550
203.734097137
203.734117812
203.734140763
203.734296375
203.734301625
203.734342013
203.734380225
203.734385200
203.734436437
203.734447725
203.734500913
203.734506363
203.734595162
203.734623625
203.734639813
203.734726362
203.734728238
203.734813100
203.734859962
203.734872812
203.734900600
203.734929900
203.734931862
203.734986838
203.735032325
203.735065563
203.735099712
203.735126150
203.735135937
203.735162912
203.735191875
203.735207038
203.735235888
203.735372388
203.735422462
203.735484075
203.735614688
203.735671350
203.735694263
203.735783275
203.735783400
203.735816137
203.735819475
203.735845425
203.735863800
203.735871887
203.735883912
203.735938062
203.735944913
203.736003963
203.736070187
203.736075325
203.736138288
203.736163062
203.736198325
203.736219125
203.736282012
203.736285950
203.736327037
203.736341888
203.736383287
203.736418000
203.736441037
203.736453737
203.736483950
203.736527825
203.736553050
203.736635938
203.736639550
203.736647425
203.736672275
203.736699975
203.736761662
203.736764950
203.736777612
203.736837375
203.736838325
203.736841400
203.736847912
203.736849600
203.736849850
203.736862838
203.736881337
203.736943338
203.736944787
203.737030025
203.737034488
203.737095662
203.737099300
203.737137838
203.737139850
203.737143162
203.737245637
203.737321050
203.737347475
203.737386850
203.737420037
203.737448000
203.737576687
203.737580000
203.737581950
203.737711125
203.737750975
203.737766437
203.737772075
203.737787487
203.737789400
203.737805450
203.737820537
203.737834000
203.737870150
203.737872837
203.737930150
203.737935300
203.737939525
203.737948400
203.737949063
203.737956850
203.737958700
203.737999175
203.738015000
203.738028675
203.738033400
203.738033912
203.738084563
203.738154613
203.738176575
203.738183500
203.738221925
203.738338763
203.738341275
203.738349575
203.738371950
203.738377912
203.738393750
203.738404600
203.738429062
203.738443200
203.738489138
203.738489550
203.738502500
203.738558575
203.738570987
203.738604825
203.738633725
203.738637900
203.738675588
203.738681388
203.738681925
203.738696725
203.738700050
203.738700663
203.738746950
203.738792700
203.738792800
203.738812562
203.738823612
203.738886562
203.738889263
203.738910987
203.739002387
203.739045600
203.739046075
203.739057725
203.739075738
203.739085813
203.739106588
203.739142037
203.739153337
203.739159400
203.739164650
203.739300012
203.739374800
203.739394288
203.739438975
203.739446638
203.739453150
203.739456163
203.739548225
203.739549012
203.739553237
203.739594675
203.739621462
203.739627750
203.739673762
203.739694650
203.739708337
203.739755475
203.739794138
203.739830738
203.739842388
203.739851913
203.739862313
203.739893163
203.739893425
203.739919800
203.739964612
203.739967700
203.739968150
203.739993487
203.740014188
203.740057788
203.740062663
203.740086750
203.740133150
203.740135025
203.740139550
203.740188338
203.740193800
203.740217775
203.740265750
203.740287375
203.740328750
203.740432737
203.740447612
203.740494587
203.740499537
203.740537913
203.740563750
203.740570425
203.740571313
203.740583463
203.740604925
203.740650425
203.740679312
203.740747613
203.740753288
203.740755087
203.740759050
203.740769938
203.740773762
203.740781663
203.740801837
203.740813987
203.740821487
203.740864575
203.740886388
203.740915338
203.740933275
203.740933762
203.740934388
203.740955000
203.740961163
203.740969100
203.740978425
203.740978563
203.741004987
203.741035788
203.741045650
203.741051312
203.741095212
203.741104788
203.741157638
203.741193638
203.741209263
203.741257300
203.741290775
203.741314300
203.741336950
203.741550037
203.741555363
203.741566225
203.741618663
203.741620175
203.741659163
203.741670188
203.741708163
203.741775187
203.741789737
203.741807362
203.741810150
203.741866800
203.741879725
203.741953650
203.741961637
203.742023825
203.742056775
203.742065188
203.742087613
203.742095113
203.742098088
203.742099787
203.742167575
203.742194375
203.742206500
203.742226362
203.742281825
203.742364388
203.742378987
203.742428588
203.742429000
203.742434850
203.742455963
203.742552813
203.742557812
203.742648162
203.742661688
203.742662025
203.742680138
203.742763500
203.742771188
203.742824150
203.742829175
203.742836813
203.742848087
203.742882437
203.742944663
203.743002325
203.743010212
203.743012088
203.743012800
203.743018325
203.743033513
203.743111600
203.743119662
203.743131450
203.743155625
203.743160150
203.743169287
203.743205563
203.743246025
203.743275575
203.743293200
203.743437725
203.743456313
203.743456963
203.743523888
203.743558125
203.743566437
203.743590213
203.743627087
203.743637950
203.743640500
203.743761550
203.743763438
203.743763975
203.743791925
203.743847512
203.743896700
203.743997675
203.744044900
203.744104875
203.744184850
203.744228275
203.744271300
203.744271537
203.744275238
203.744281050
203.744288138
203.744342425
203.744364138
203.744395625
203.744408287
203.744436987
203.744443787
203.744490875
203.744585200
203.744586275
203.744587163
203.744593288
203.744631212
203.744660162
203.744692775
203.744692862
203.744759063
203.744784575
203.744798838
203.744811712
203.744823175
203.744826787
203.744870950
203.744879500
203.744893512
203.744894088
203.744945987
203.745023213
203.745041687
203.745048188
203.745055850
203.745061687
203.745068812
203.745076225
203.745079750
203.745103013
203.745124412
203.745135713
203.745138325
203.745147325
203.745148838
203.745189187
203.745192712
203.745288437
203.745354212
203.745392512
203.745412100
203.745432725
203.745434550
203.745461662
203.745528325
203.745562012
203.745567350
203.745610537
203.745623250
203.745665912
203.745669563
203.745713688
203.745733550
203.745748813
203.745784638
203.745813200
203.745839700
203.745852213
203.745937650
203.745953975
203.746071625
203.746116150
203.746133587
203.746156100
203.746196825
203.746282063
203.746327113
203.746327275
203.746327363
203.746339438
203.746343588
203.746348875
203.746374562
203.746383875
203.746384300
203.746384388
203.746403563
203.746425138
203.746440087
203.746478588
203.746489775
203.746490163
203.746511037
203.746520887
203.746528738
203.746562700
203.746578188
203.746582250
203.746618837
203.746621087
203.746621725
203.746667425
203.746667525
203.746669275
203.746673963
203.746674563
203.746676812
203.746678175
203.746720213
203.746746600
203.746770875
203.746773138
203.746796738
203.746804712
203.746875525
203.746894163
203.746912538
203.746982850
203.747000988
203.747012788
203.747016188
203.747058613
203.747058700
203.747079850
203.747080100
203.747104412
203.747105300
203.747164737
203.747165575
203.747165962
203.747176875
203.747222250
203.747229000
203.747242500
203.747244112
203.747249213
203.747272538
203.747273925
203.747274713
203.747336350
203.747365562
203.747401263
203.747405837
203.747439313
203.747444675
203.747466400
203.747502500
203.747522263
203.747538588
203.747539425
203.747541563
203.747568387
203.747573163
203.747625863
203.747689638
203.747700500
203.747714812
203.747726288
203.747779512
203.747807838
203.747812025
203.747814463
203.747850125
203.747931563
203.747935412
203.747966488
203.748124563
203.748127638
203.748134925
203.748172125
203.748172213
203.748209363
203.748246600
203.748281650
203.748335763
203.748337187
203.748372138
203.748415125
203.748530663
203.748551150
203.748569962
203.748613225
203.748616663
203.748646487
203.748674425
203.748707188
203.748709287
203.748720925
203.748732937
203.748733075
203.748751513
203.748804075
203.748807887
203.748814300
203.748823950
203.748849275
203.748899075
203.748909237
203.748919800
203.748927662
203.748947150
203.748948575
203.748999438
203.749053812
203.749089650
203.749156175
203.749188137
203.749198250
203.749218900
203.749288900
203.749291237
203.749298725
203.749333737
203.749354563
203.749357737
203.749362488
203.749381675
203.749432512
203.749433550
203.749462763
203.749467563
203.749490575
203.749525900
203.749560125
203.749568138
203.749568850
203.749602575
203.749656350
203.749679687
203.749681550
203.749684312
203.749691638
203.749713437
203.749717975
203.749743212
203.749781850
203.749810962
203.749812263
203.749832075
203.749854287
203.749866263
203.749957825
203.749981813
203.749990025
203.750021850
203.750031025
203.750033887
203.750039463
203.750049988
203.750059513
203.750082013
203.750084937
203.750102625
203.750144812
203.750147812
203.750160462
203.750178113
203.750206375
203.750217800
203.750219163
203.750222925
203.750224900
203.750235875
203.750250687
203.750279150
203.750283037
203.750307588
203.750344687
203.750378925
203.750424538
203.750424638
203.750490412
203.750507650
203.750507938
203.750509375
203.750522437
203.750529175
203.750536063
203.750567975
203.750578537
203.750669375
203.750676725
203.750676812
203.750696513
203.750718412
203.750830275
203.750871950
203.750882563
203.750882850
203.750884000
203.750915687
203.750931888
203.750936962
203.750971050
203.751001100
203.751003938
203.751040837
203.751058525
203.751086750
203.751142525
203.751151550
203.751237688
203.751326562
203.751343088
203.751354025
203.751425550
203.751434275
203.751508100
203.751514200
203.751598800
203.751599938
203.751637862
203.751637950
203.751651237
203.751657037
203.751696925
203.751714663
203.751725600
203.751734987
203.751876563
203.751892338
203.751941287
203.751965587
203.752051100
203.752076738
203.752133912
203.752202125
203.752206688
203.752224813
203.752275375
203.752310075
203.752325675
203.752381012
203.752413988
203.752456700
203.752456825
203.752477113
203.752485337
203.752512050
203.752528463
203.752530162
203.752572612
203.752580287
203.752689538
203.752728962
203.752791312
203.752805775
203.752858650
203.752878500
203.752895550
203.752901237
203.752921138
203.752923725
203.752965888
203.752977512
203.752984450
203.752988112
203.752990813
203.753032250
203.753038637
203.753114625
203.753125950
203.753129800
203.753143037
203.753153237
203.753161062
203.753171038
203.753180075
203.753196525
203.753200000
203.753213762
203.753235475
203.753258000
203.753373987
203.753379887
203.753380813
203.753395825
203.753432950
203.753434688
203.753440950
203.753485450
203.753487425
203.753548225
203.753557462
203.753720600
203.753750387
203.753750588
203.753762900
203.753781962
203.753822238
203.753829550
203.753837788
203.753887988
203.753900087
203.753933750
203.754025138
203.754037138
203.754093975
203.754109487
203.754157450
203.754226750
203.754230337
203.754250388
203.754267137
203.754279338
203.754330975
203.754367100
203.754379312
203.754421550
203.754438838
203.754453063
203.754453687
203.754483137
203.754484512
203.754501350
203.754507862
203.754528238
203.754550000
203.754573400
203.754627175
203.754629175
203.754729225
203.754787537
203.754789275
203.754790738
203.754806550
203.754830013
203.754833125
203.754853212
203.754903525
203.754906688
203.754919438
203.754922150
203.754922738
203.755090588
203.755098150
203.755194625
203.755250300
203.755300562
203.755357000
203.755365375
203.755413763
203.755425013
203.755466225
203.755535625
203.755572950
203.755637400
203.755673912
203.755674000
203.755747512
203.755756925
203.755796213
203.755859525
203.755875025
203.755924925
203.755939700
203.755989312
203.756008087
203.756066087
203.756106313
203.756109987
203.756214625
203.756243225
203.756261475
203.756277162
203.756288963
203.756309300
203.756365375
203.756373013
203.756380012
203.756395300
203.756522663
203.756533900
203.756536238
203.756559563
203.756569638
203.756578013
203.756718538
203.756734275
203.756889075
203.756944325
203.756968487
203.756974762
203.757015212
203.757015562
203.757052262
203.757055250
203.757135500
203.757268538
203.757315688
203.757387637
203.757432537
203.757456675
203.757459125
203.757492950
203.757496425
203.757639488
203.757653800
203.757657575
203.757670888
203.757680375
203.757687500
203.757697100
203.757723562
203.758028875
203.758041200
203.758102863
203.758111850
203.758137000
203.758178738
203.758209700
203.758282050
203.758336587
203.758404538
203.758483525
203.758550125
203.758553062
203.758561163
203.758574687
203.758618600
203.758622613
203.758660175
203.758682525
203.758722425
203.758756412
203.758776925
203.758777125
203.758780400
203.758788050
203.758838125
203.758875262
203.758963825
203.758964175
203.758982925
203.758985163
203.759008738
203.759013550
203.759033587
203.759078187
203.759107375
203.759271788
203.759285150
203.759319750
203.759355125
203.759359250
203.759361612
203.759412450
203.759432538
203.759492813
203.759539500
203.759560137
203.759585563
203.759608075
203.759610288
203.759620425
203.759638462
203.759692950
203.759699388
203.759714562
203.759750438
203.759783413
203.759849987
203.759916363
203.759948600
203.759948688
203.759956275
203.759969125
203.760019925
203.760088350
203.760116875
203.760116975
203.760202263
203.760212413
203.760221500
203.760241812
203.760256737
203.760325700
203.760328287
203.760329337
203.760355775
203.760368025
203.760395000
203.760444675
203.760447075
203.760474575
203.760529313
203.760531500
203.760586700
203.760620900
203.760663338
203.760665238
203.760665663
203.760684887
203.760699175
203.760758300
203.760815038
203.760889925
203.760940925
203.760979888
203.760980075
203.761008987
203.761059713
203.761104488
203.761120113
203.761124263
203.761142975
203.761146362
203.761162275
203.761176113
203.761191325
203.761245025
203.761293913
203.761293988
203.761305650
203.761322075
203.761342012
203.761355225
203.761367512
203.761403775
203.761421038
203.761428550
203.761458675
203.761461338
203.761509475
203.761513012
203.761629525
203.761632325
203.761646112
203.761653950
203.761719200
203.761721750
203.761723575
203.761723875
203.761727175
203.761743775
203.761772337
203.761786500
203.761823088
203.761844037
203.761862288
203.761869175
203.761869787
203.761875950
203.761900500
203.761901513
203.761907213
203.761912387
203.761916525
203.761945875
203.761979838
203.761986925
203.762021300
203.762028100
203.762054113
203.762065487
203.762088200
203.762094988
203.762113200
203.762185275
203.762222412
203.762231225
203.762253675
203.762257000
203.762268863
203.762359000
203.762439137
203.762467000
203.762475988
203.762487500
203.762492213
203.762526350
203.762576675
203.762600563
203.762625638
203.762629662
203.762658650
203.762658738
203.762746125
203.762771512
203.762771850
203.762834700
203.762847575
203.762850375
203.762890825
203.762981062
203.763140637
203.763229062
203.763358937
203.763374962
203.763377050
203.763383312
203.763390825
203.763595150
203.763681638
203.763691175
203.763693163
203.763792500
203.763846025
203.763905637
203.763943313
203.763984313
203.763986813
203.763987175
203.764000613
203.764032463
203.764046662
203.764046825
203.764064075
203.764094725
203.764098975
203.764134775
203.764197775
203.764198137
203.764198238
203.764203812
203.764213300
203.764285212
203.764328150
203.764407225
203.764413825
203.764424325
203.764426325
203.764437587
203.764459175
203.764494200
203.764526287
203.764526787
203.764540638
203.764548025
203.764548638
203.764558563
203.764563912
203.764578500
203.764657962
203.764706762
203.764707125
203.764712675
203.764822563
203.764859850
203.764879875
203.764905787
203.764918663
203.764935213
203.764940075
203.765029000
203.765032775
203.765058100
203.765089575
203.765125987
203.765179988
203.765197137
203.765208200
203.765212462
203.765240275
203.765353150
203.765355537
203.765366475
203.765374662
203.765376838
203.765376925
203.765380675
203.765394650
203.765495512
203.765505187
203.765516888
203.765517450
203.765538550
203.765640125
203.765665662
203.765779000
203.765811638
203.765834175
203.765834625
203.765943212
203.765957400
203.765993237
203.766061737
203.766062012
203.766063038
203.766063125
203.766216600
203.766299350
203.766318750
203.766332675
203.766335312
203.766344725
203.766364350
203.766449200
203.766536525
203.766584875
203.766604075
203.766610912
203.766630350
203.766640300
203.766687138
203.766704188
203.766766600
203.766810612
203.766822663
203.766826587
203.766875387
203.766880350
203.767009675
203.767015050
203.767017400
203.767048225
203.767160762
203.767165363
203.767190013
203.767195975
203.767237700
203.767265337
203.767298175
203.767298288
203.767317700
203.767399713
203.767404237
203.767417825
203.767418275
203.767427200
203.767434262
203.767486075
203.767489525
203.767536562
203.767580100
203.767627775
203.767635275
203.767756988
203.767775688
203.767819425
203.767872075
203.767883875
203.767892362
203.767899300
203.767949112
203.768074988
203.768133125
203.768188213
203.768212863
203.768217212
203.768268162
203.768422713
203.768482912
203.768515662
203.768554962
203.768580437
203.768581687
203.768649925
203.768668937
203.768687725
203.768721375
203.768739762
203.768744938
203.768800163
203.768841363
203.768857875
203.768886812
203.768898625
203.768976775
203.769040712
203.769040862
203.769055288
203.769077512
203.769077600
203.769081375
203.769205600
203.769221187
203.769221275
203.769242625
203.769273613
203.769276687
203.769322200
203.769339100
203.769384412
203.769396800
203.769481813
203.769482463
203.769510537
203.769523663
203.769553237
203.769566037
203.769595888
203.769678562
203.769711475
203.769791363
203.769804588
203.769897125
203.769950862
203.769974950
203.769988425
203.770045825
203.770051250
203.770052263
203.770140350
203.770194500
203.770197113
203.770265275
203.770304200
203.770304825
203.770323825
203.770388950
203.770434787
203.770435238
203.770440138
203.770454525
203.770484675
203.770540662
203.770627663
203.770627825
203.770686250
203.770689750
203.770749175
203.770749575
203.770752925
203.770831250
203.770841313
203.770920175
203.770924963
203.770956750
203.770987063
203.771091563
203.771204488
203.771205700
203.771248350
203.771248463
203.771271750
203.771414100
203.771437925
203.771507750
203.771617350
203.771631012
203.771664950
203.771777350
203.771781237
203.771838337
203.771987137
203.772005875
203.772012350
203.772016100
203.772074700
203.772081325
203.772085225
203.772088500
203.772093262
203.772118688
203.772153950
203.772273738
203.772296888
203.772407638
203.772411237
203.772491925
203.772505862
203.772559637
203.772564287
203.772682375
203.772686588
203.772727188
203.772738263
203.772803525
203.772819913
203.772832712
203.772833225
203.772901750
203.772922137
203.773016813
203.773046400
203.773094925
203.773102513
203.773102975
203.773109325
203.773265025
203.773275063
203.773282862
203.773380188
203.773413475
203.773413562
203.773461188
203.773461275
203.773513275
203.773539237
203.773629487
203.773688150
203.773707625
203.773738762
203.773794300
203.773808712
203.773868600
203.773891937
203.773976963
203.774066875
203.774090363
203.774109575
203.774235750
203.774375650
203.774403650
203.774403737
203.774446150
203.774499675
203.774502788
203.774543513
203.774558437
203.774628538
203.774723350
203.774764162
203.774777750
203.774893275
203.775017787
203.775046487
203.775046637
203.775079475
203.775108550
203.775238487
203.775262875
203.775269750
203.775295913
203.775303825
203.775430438
203.775538775
203.775604813
203.775624013
203.775687438
203.775688200
203.775742213
203.775856438
203.775881375
203.775918275
203.775958838
203.776030675
203.776042838
203.776124850
203.776387038
203.776526537
203.776527550
203.776605888
203.776619250
203.776619525
203.776652612
203.776680850
203.776694888
203.776785238
203.776852100
203.776893487
203.776894887
203.776928600
203.776931712
203.776940050
203.776961525
203.776992525
203.776999537
203.777031375
203.777101775
203.777119625
203.777123050
203.777125025
203.777125700
203.777184662
203.777203988
203.777255938
203.777308125
203.777324250
203.777338362
203.777355300
203.777357913
203.777369137
203.777386237
203.777438550
203.777652300
203.777768250
203.777845638
203.777904837
203.777906975
203.778039600
203.778191063
203.778218863
203.778226650
203.778296050
203.778330950
203.778475925
203.778582363
203.778600375
203.778698400
203.778816337
203.778851337
203.778864575
203.778882113
203.778943812
203.778950463
203.779002888
203.779007538
203.779012400
203.779050450
203.779055725
203.779071537
203.779094075
203.779145200
203.779165750
203.779235650
203.779263837
203.779281275
203.779294763
203.779359125
203.779417738
203.779442050
203.779447750
203.779571575
203.779614813
203.779642812
203.779650438
203.779712988
203.779765737
203.779960425
203.779984650
203.780006700
203.780040512
203.780064237
203.780071962
203.780081588
203.780118063
203.780120888
203.780145400
203.780146263
203.780156938
203.780161338
203.780203025
203.780270737
203.780279025
203.780299437
203.780299525
203.780329350
203.780343163
203.780386287
203.780513837
203.780652700
203.780687100
203.780841687
203.780900013
203.780927575
203.780929063
203.780939325
203.780965662
203.781145375
203.781164338
203.781226737
203.781269863
203.781289425
203.781337775
203.781383625
203.781386537
203.781404713
203.781440412
203.781458063
203.781505262
203.781511962
203.781669287
203.781701725
203.781720138
203.781868225
203.781896650
203.781898125
203.781940975
203.781971325
203.782006350
203.782006513
203.782025025
203.782038475
203.782085750
203.782101813
203.782125600
203.782150125
203.782267450
203.782295775
203.782306075
203.782317375
203.782355725
203.782403950
203.782460587
203.782688762
203.782712312
203.782715612
203.782720762
203.782835600
203.782842775
203.782856038
203.782905637
203.782981138
203.782997900
203.783025512
203.783025587
203.783197987
203.783216587
203.783246163
203.783340250
203.783346250
203.783350275
203.783374363
203.783400137
203.783553400
203.783578887
203.783590763
203.783594862
203.783603487
203.783603575
203.783618950
203.783630362
203.783641575
203.783672975
203.783691188
203.783787663
203.783821287
203.783842150
203.783845738
203.783848150
203.783952800
203.783953862
203.783982825
203.784026087
203.784080037
203.784096312
203.784104025
203.784149612
203.784291212
203.784307975
203.784321200
203.784328500
203.784328587
203.784330737
203.784355875
203.784401538
203.784492462
203.784538763
203.784546837
203.784547750
203.784553813
203.784565900
203.784633738
203.784634162
203.784649712
203.784657337
203.784735125
203.784738575
203.784765425
203.784766700
203.784779200
203.784819250
203.784825388
203.784828237
203.784890125
203.784922300
203.784923075
203.784961313
203.784993325
203.785002888
203.785010962
203.785016800
203.785057650
203.785057763
203.785073775
203.785128937
203.785154250
203.785170462
203.785187412
203.785192013
203.785247812
203.785295838
203.785308125
203.785310300
203.785311762
203.785394400
203.785420225
203.785437775
203.785486212
203.785497787
203.785505175
203.785512925
203.785522512
203.785556012
203.785621238
203.785626487
203.785630525
203.785685200
203.785694987
203.785788787
203.785794200
203.785801025
203.785833775
203.785888675
203.786005075
203.786013700
203.786140550
203.786233237
203.786233388
203.786233512
203.786239725
203.786324837
203.786344775
203.786429462
203.786459363
203.786491200
203.786491313
203.786538912
203.786553513
203.786573837
203.786578362
203.786632013
203.786759900
203.786762875
203.786763625
203.786764450
203.786764575
203.786798387
203.786800887
203.786870387
203.786873063
203.786873150
203.786880175
203.786928238
203.787051125
203.787052913
203.787069737
203.787092600
203.787092763
203.787114838
203.787137000
203.787151350
203.787194175
203.787200412
203.787207450
203.787210900
203.787271038
203.787314713
203.787330575
203.787401750
203.787401975
203.787464188
203.787472487
203.787480750
203.787481375
203.787487038
203.787487163
203.787506363
203.787526600
203.787540688
203.787582687
203.787609300
203.787628750
203.787666212
203.787693537
203.787713338
203.787738238
203.787738937
203.787739225
203.787753837
203.787770875
203.787796100
203.787850013
203.787853400
203.787939225
203.787947237
203.787976313
203.788009850
203.788021975
203.788047538
203.788074700
203.788104750
203.788111888
203.788132287
203.788187513
203.788308712
203.788504600
203.788508875
203.788526225
203.788538875
203.788597213
203.788628963
203.788637513
203.788648637
203.788650775
203.788675762
203.788697875
203.788753912
203.788760175
203.788805113
203.788961000
203.788990837
203.789085712
203.789172487
203.789185275
203.789188425
203.789206388
203.789284050
203.789302075
203.789372463
203.789386613
203.789475837
203.789475937
203.789525300
203.789556275
203.789570812
203.789641537
203.789644463
203.789646350
203.789662687
203.789664563
203.789675963
203.789699025
203.789728188
203.789741400
203.789741575
203.789850175
203.789878675
203.789890087
203.789954312
203.789996100
203.790003125
203.790028900
203.790035750
203.790036450
203.790070400
203.790083650
203.790091287
203.790125138
203.790215563
203.790245325
203.790249112
203.790252262
203.790281400
203.790286938
203.790306475
203.790397675
203.790411613
203.790419175
203.790485762
203.790519037
203.790527062
203.790608013
203.790621937
203.790675488
203.790677587
203.790681575
203.790687675
203.790692262
203.790730850
203.790791075
203.790792250
203.790798787
203.790837050
203.790853400
203.790885525
203.791052337
203.791061437
203.791120487
203.791154975
203.791155137
203.791197350
203.791210463
203.791210562
203.791246137
203.791261825
203.791264713
203.791304612
203.791315825
203.791324863
203.791328537
203.791345912
203.791358038
203.791384800
203.791398250
203.791401025
203.791410125
203.791415013
203.791436525
203.791454813
203.791529125
203.791546975
203.791548700
203.791554325
203.791590488
203.791594463
203.791651462
203.791655875
203.791657713
203.791661125
203.791668950
203.791670313
203.791709212
203.791734425
203.791767313
203.791774438
203.791776575
203.791784575
203.791791075
203.791856275
203.791871963
203.791874350
203.791957188
203.791968800
203.791970212
203.791979475
203.792038175
203.792039500
203.792060813
203.792103275
203.792109987
203.792121563
203.792129450
203.792130713
203.792155075
203.792185687
203.792192588
203.792231875
203.792296212
203.792303562
203.792365963
203.792367500
203.792568025
203.792580262
203.792581138
203.792595162
203.792599163
203.792612437
203.792627388
203.792660000
203.792668813
203.792684888
203.792705788
203.792729775
203.792749475
203.792750587
203.792853837
203.792876538
203.792893687
203.792900637
203.792904862
203.792913663
203.792927437
203.792927637
203.792993338
203.793088675
203.793102650
203.793141175
203.793150637
203.793177388
203.793223975
203.793229037
203.793265462
203.793280000
203.793287375
203.793293038
203.793330263
203.793333862
203.793334112
203.793335213
203.793351188
203.793374938
203.793407575
203.793411650
203.793413138
203.793431887
203.793451325
203.793464350
203.793511413
203.793517775
203.793534875
203.793535937
203.793544150
203.793590550
203.793590738
203.793614725
203.793668250
203.793669887
203.793695325
203.793737575
203.793774037
203.793779125
203.793810438
203.793842550
203.793852913
203.793856613
203.793906612
203.793906813
203.793962413
203.793980812
203.794043762
203.794069938
203.794192713
203.794195137
203.794245862
203.794249087
203.794249312
203.794252400
203.794268463
203.794290862
203.794298913
203.794344500
203.794346500
203.794366125
203.794373775
203.794402625
203.794412525
203.794413000
203.794415963
203.794431038
203.794434575
203.794437512
203.794456125
203.794548975
203.794660212
203.794700125
203.794702150
203.794763313
203.794806813
203.794821762
203.794822563
203.794833213
203.794849737
203.794900463
203.794937650
203.794951875
203.794958975
203.794972350
203.794979100
203.795031400
203.795036450
203.795105188
203.795110962
203.795113213
203.795113575
203.795131650
203.795132013
203.795185962
203.795192175
203.795207250
203.795213700
203.795214375
203.795274125
203.795274213
203.795298487
203.795327400
203.795333088
203.795352550
203.795403675
203.795403800
203.795446537
203.795469113
203.795476012
203.795526287
203.795677775
203.795683500
203.795702175
203.795772950
203.795829237
203.795866287
203.795918000
203.795930462
203.796007675
203.796056950
203.796084288
203.796095288
203.796129512
203.796134250
203.796143975
203.796156825
203.796167637
203.796204488
203.796254288
203.796353425
203.796433350
203.796453037
203.796461937
203.796472550
203.796509750
203.796516400
203.796563362
203.796579350
203.796640513
203.796653712
203.796657187
203.796671475
203.796673438
203.796691525
203.796743013
203.796760837
203.796808375
203.796848450
203.796856687
203.796893112
203.796934462
203.796936612
203.796980775
203.796985100
203.797005313
203.797012275
203.797017175
203.797041463
203.797054237
203.797056700
203.797071375
203.797079100
203.797134113
203.797163687
203.797195150
203.797215450
203.797215625
203.797281988
203.797291225
203.797311675
203.797324513
203.797354650
203.797358475
203.797358588
203.797360163
203.797376875
203.797391337
203.797394062
203.797405550
203.797443500
203.797464362
203.797475513
203.797517737
203.797545313
203.797586513
203.797672662
203.797704412
203.797715500
203.797724163
203.797728337
203.797740950
203.797753575
203.797839687
203.797872025
203.798062937
203.798121500
203.798127750
203.798179788
203.798186450
203.798209200
203.798213000
203.798215100
203.798233638
203.798243612
203.798256025
203.798279638
203.798316663
203.798328500
203.798402750
203.798411825
203.798424425
203.798425437
203.798456400
203.798482188
203.798493438
203.798511212
203.798517525
203.798523262
203.798536813
203.798537325
203.798590338
203.798615425
203.798615825
203.798623563
203.798767925
203.798768250
203.798793362
203.798794500
203.798836887
203.798853562
203.798855562
203.798865613
203.798866637
203.798866825
203.798870612
203.798897875
203.798929250
203.798939962
203.798952350
203.799026338
203.799047538
203.799055150
203.799056987
203.799070538
203.799074112
203.799082650
203.799083287
203.799165550
203.799221362
203.799235350
203.799298250
203.799317050
203.799353525
203.799369988
203.799379187
203.799381400
203.799393437
203.799404213
203.799444637
203.799445175
203.799488938
203.799546013
203.799555712
203.799595412
203.799595500
203.799602975
203.799622150
203.799622237
203.799636037
203.799647088
203.799657913
203.799668312
203.799684100
203.799701250
203.799709288
203.799722662
203.799750850
203.799758838
203.799787762
203.799823125
203.799841762
203.799897800
203.799925212
203.799984075
203.799985950
203.799991850
203.799992275
203.800051350
203.800081550
203.800136737
203.800162462
203.800268587
203.800298725
203.800302762
203.800427775
203.800429925
203.800436275
203.800457875
203.800466475
203.800479575
203.800490163
203.800500500
203.800531850
203.800538800
203.800548287
203.800589700
203.800592738
203.800613763
203.800629925
203.800632788
203.800640625
203.800799187
203.800826062
203.800836025
203.800850425
203.800858375
203.800862913
203.800918300
203.800943512
203.800983462
203.801006875
203.801007812
203.801018212
203.801050250
203.801053175
203.801101388
203.801115775
203.801163650
203.801188212
203.801218788
203.801232425
203.801248837
203.801249875
203.801311212
203.801321188
203.801323913
203.801381088
203.801382975
203.801473012
203.801474800
203.801483875
203.801489062
203.801492250
203.801515137
203.801559050
203.801572850
203.801594825
203.801603737
203.801603838
203.801609225
203.801619088
203.801631125
203.801656775
203.801658562
203.801673537
203.801702725
203.801731300
203.801768063
203.801856950
203.801906788
203.801906875
203.801908462
203.801975750
203.801980200
203.802040925
203.802056763
203.802082250
203.802083800
203.802158112
203.802174575
203.802177412
203.802196475
203.802253075
203.802254325
203.802261800
203.802282600
203.802333325
203.802419912
203.802455662
203.802492237
203.802497100
203.802563612
203.802566775
203.802591600
203.802717050
203.802720175
203.802759063
203.802775700
203.802781275
203.802784125
203.802797875
203.802860600
203.802883475
203.802899663
203.802906450
203.803047612
203.803056812
203.803082913
203.803116375
203.803134562
203.803174700
203.803330687
203.803391263
203.803400087
203.803405037
203.803505225
203.803555400
203.803612450
203.803626800
203.803687838
203.803795262
203.803837963
203.803887412
203.803890775
203.803942325
203.803980212
203.804129138
203.804169150
203.804189475
203.804227075
203.804272475
203.804287388
203.804295150
203.804397612
203.804414200
203.804420588
203.804423638
203.804432275
203.804447675
203.804455200
203.804481525
203.804572963
203.804601950
203.804612862
203.804630038
203.804635425
203.804635512
203.804667962
203.804678850
203.804820487
203.804838088
203.804881925
203.804883975
203.804930162
203.804958450
203.804968925
203.804970125
203.805140588
203.805161387
203.805178250
203.805201925
203.805222087
203.805241250
203.805247400
203.805304262
203.805314450
203.805367925
203.805407100
203.805423937
203.805424913
203.805546763
203.805581913
203.805630388
203.805769962
203.805770075
203.805778825
203.805814650
203.805818725
203.805823650
203.805828425
203.805833963
203.805950562
203.805959062
203.805966675
203.805972275
203.805978025
203.805991950
203.805996488
203.806004200
203.806013200
203.806014200
203.806028188
203.806060400
203.806166287
203.806184175
203.806210225
203.806251737
203.806261725
203.806279638
203.806279813
203.806288338
203.806344037
203.806347163
203.806402250
203.806464837
203.806518863
203.806525525
203.806545688
203.806592225
203.806592312
203.806625225
203.806677325
203.806707550
203.806804850
203.806853175
203.806906275
203.806915538
203.806949425
203.806961850
203.806977787
203.807043887
203.807120950
203.807129613
203.807150375
203.807155100
203.807202950
203.807218625
203.807240337
203.807273200
203.807313838
203.807342350
203.807359088
203.807412513
203.807423850
203.807500025
203.807517875
203.807526100
203.807527962
203.807528375
203.807532237
203.807577125
203.807604650
203.807610112
203.807620337
203.807622762
203.807641712
203.807745038
203.807748575
203.807795325
203.807825925
203.807881938
203.807895462
203.807907188
203.807917962
203.807918338
203.807932325
203.807943988
203.807952712
203.807963887
203.807972325
203.807987862
203.808019288
203.808062125
203.808063425
203.808096388
203.808112025
203.808113663
203.808129450
203.808148025
203.808207138
203.808266188
203.808296175
203.808298538
203.808339787
203.808474250
203.808511963
203.808534388
203.808543638
203.808585163
203.808599488
203.808634075
203.808666888
203.808676300
203.808768150
203.808806775
203.808833250
203.808888113
203.808907737
203.808919625
203.808973400
203.808998962
203.809084837
203.809095488
203.809100987
203.809101712
203.809182375
203.809182475
203.809190162
203.809224425
203.809252600
203.809260225
203.809275200
203.809275425
203.809283663
203.809296300
203.809366888
203.809413050
203.809469225
203.809488313
203.809540287
203.809545112
203.809603313
203.809609937
203.809613250
203.809639150
203.809681750
203.809740887
203.809765700
203.809777537
203.809897638
203.809903025
203.809910550
203.810040563
203.810052738
203.810060537
203.810060838
203.810187337
203.810209063
203.810272688
203.810328363
203.810346325
203.810410650
203.810487775
203.810532588
203.810554025
203.810579400
203.810583650
203.810586038
203.810607825
203.810627963
203.810641087
203.810680550
203.810685538
203.810702563
203.810702700
203.810720713
203.810749913
203.810805125
203.810874888
203.810888587
203.810925387
203.810964362
203.810994312
203.810994550
203.810995675
203.810997512
203.810997638
203.811008362
203.811193637
203.811248737
203.811309112
203.811310550
203.811333100
203.811353025
203.811409387
203.811423137
203.811423212
203.811426313
203.811426425
203.811427025
203.811529888
203.811542075
203.811594337
203.811642062
203.811644925
203.811680763
203.811696725
203.811754725
203.811820112
203.811821575
203.811854075
203.811939938
203.811953012
203.812072212
203.812159138
203.812194400
203.812223663
203.812252712
203.812269063
203.812270750
203.812292000
203.812337300
203.812337388
203.812368537
203.812467913
203.812470750
203.812492137
203.812539112
203.812679425
203.812708238
203.812727850
203.812730587
203.812757925
203.812778350
203.812794075
203.812806862
203.812895137
203.812909150
203.812909250
203.812979700
203.812989300
203.813025375
203.813039175
203.813091575
203.813225088
203.813250837
203.813296175
203.813351075
203.813352237
203.813357900
203.813368137
203.813503163
203.813576975
203.813619775
203.813636513
203.813661462
203.813779375
203.813785088
203.813850050
203.813861225
203.813893750
203.813903337
203.813953750
203.813958912
203.814015025
203.814129550
203.814198825
203.814201163
203.814210538
203.814239638
203.814240050
203.814266438
203.814276388
203.814309463
203.814487463
203.814599750
203.814639263
203.814639750
203.814640125
203.814715412
203.814734512
203.814753150
203.814821650
203.814894587
203.815015988
203.815078338
203.815102188
203.815110725
203.815228675
203.815244600
203.815249925
203.815283800
203.815286262
203.815286350
203.815292663
203.815292763
203.815323812
203.815330388
203.815377862
203.815408025
203.815506675
203.815555813
203.815558613
203.815560625
203.815600775
203.815653363
203.815655112
203.815682937
203.815702425
203.815718175
203.815787550
203.815836037
203.815836125
203.815836338
203.815837813
203.815844712
203.815883888
203.815909987
203.815956688
203.815976575
203.815993925
203.816038313
203.816071437
203.816075638
203.816077375
203.816091775
203.816118663
203.816144938
203.816149338
203.816149600
203.816153138
203.816240462
203.816283825
203.816288612
203.816346587
203.816372637
203.816436850
203.816456762
203.816468213
203.816508425
203.816516075
203.816532462
203.816690787
203.816846562
203.816878300
203.816900950
203.816915212
203.816961050
203.816986250
203.817025662
203.817107163
203.817116700
203.817203350
203.817247175
203.817321000
203.817333350
203.817343462
203.817371538
203.817441237
203.817449587
203.817451837
203.817469713
203.817478588
203.817535462
203.817535950
203.817558975
203.817592612
203.817592700
203.817611275
203.817719963
203.817739037
203.817739125
203.817770650
203.817978800
203.818037625
203.818115425
203.818118500
203.818380525
203.818459725
203.818472713
203.818519888
203.818570825
203.818578962
203.818589325
203.818633075
203.818633975
203.818667825
203.818726237
203.818751163
203.818777613
203.818782025
203.818784725
203.818785437
203.818828300
203.818886350
203.818907838
203.818954862
203.818962275
203.818982987
203.818983425
203.818993737
203.819049025
203.819115813
203.819167600
203.819211688
203.819223325
203.819239800
203.819357675
203.819397975
203.819403637
203.819405238
203.819405325
203.819430937
203.819525038
203.819572900
203.819646337
203.819702325
203.819722575
203.819813050
203.819878550
203.819889100
203.819891550
203.819920137
203.819942913
203.819946350
203.820211962
203.820260338
203.820282187
203.820286587
203.820308750
203.820320325
203.820357438
203.820358825
203.820417350
203.820423450
203.820491562
203.820493225
203.820493750
203.820553100
203.820635788
203.820688625
203.820715113
203.820735813
203.820754238
203.820808275
203.820846187
203.820976475
203.820995337
203.821022263
203.821084975
203.821123500
203.821189400
203.821191838
203.821245138
203.821334438
203.821347850
203.821425363
203.821493463
203.821542000
203.821649312
203.821830162
203.821957150
203.821960400
203.822104475
203.822111863
203.822119825
203.822134600
203.822145887
203.822157325
203.822180213
203.822208112
203.822222400
203.822316350
203.822347325
203.822353663
203.822377075
203.822388238
203.822449625
203.822530800
203.822535700
203.822539837
203.822596100
203.822598700
203.822602000
203.822604612
203.822604738
203.822629050
203.822656375
203.822730775
203.822753675
203.822775200
203.822778650
203.822815225
203.822949263
203.822981975
203.822991938
203.823013237
203.823025188
203.823067575
203.823091788
203.823129962
203.823252850
203.823279125
203.823386100
203.823397312
203.823403687
203.823420275
203.823423225
203.823482963
203.823485675
203.823526775
203.823526963
203.823552113
203.823558738
203.823615037
203.823671687
203.823683187
203.823716025
203.823737700
203.823808413
203.823856300
203.823860875
203.823868650
203.823892137
203.823927125
203.823981750
203.823986075
203.824010362
203.824042387
203.824080563
203.824098225
203.824105838
203.824111063
203.824118163
203.824137125
203.824157300
203.824181687
203.824244037
203.824244150
203.824279725
203.824307925
203.824338750
203.824340762
203.824346163
203.824475938
203.824504638
203.824547575
203.824555375
203.824587700
203.824592738
203.824640212
203.824664300
203.824755412
203.824786388
203.824856613
203.824860325
203.824865238
203.824901875
203.824907525
203.824917000
203.824929650
203.824964013
203.824967850
203.825021375
203.825143712
203.825173600
203.825197263
203.825253337
203.825272975
203.825276912
203.825336450
203.825374950
203.825436750
203.825442475
203.825500950
203.825501087
203.825527588
203.825529762
203.825530187
203.825530650
203.825536050
203.825536162
203.825614800
203.825616425
203.825725138
203.825725225
203.825725350
203.825750462
203.825842712
203.825897338
203.826027150
203.826042562
203.826153825
203.826158175
203.826158738
203.826167850
203.826214013
203.826231888
203.826259088
203.826278288
203.826280188
203.826312062
203.826378463
203.826378987
203.826450212
203.826545300
203.826594763
203.826633300
203.826678837
203.826738688
203.826802163
203.826894525
203.826922988
203.826954588
203.826983750
203.827085800
203.827175213
203.827330012
203.827347600
203.827364112
203.827366612
203.827366687
203.827378813
203.827503675
203.827508838
203.827520950
203.827527525
203.827622775
203.827690638
203.827809375
203.827919538
203.827972975
203.828002275
203.828030200
203.828130012
203.828141362
203.828254800
203.828255625
203.828275475
203.828329675
203.828330550
203.828380000
203.828508913
203.828511663
203.828592587
203.828601212
203.828617538
203.828683437
203.828702825
203.828747537
203.828748862
203.828763563
203.828794950
203.828830363
203.828865075
203.828913775
203.828976675
203.829044150
203.829049550
203.829111662
203.829159837
203.829188100
203.829206125
203.829254425
203.829288287
203.829344125
203.829369725
203.829402437
203.829529900
203.829534425
203.829654288
203.829790712
203.829825838
203.829852550
203.829862437
203.829868425
203.829876138
203.829998712
203.830027662
203.830211813
203.830215525
203.830338025
203.830351963
203.830491350
203.830544838
203.830582588
203.830637350
203.830652488
203.830660975
203.830661325
203.830711412
203.830722800
203.830759838
203.830804062
203.830889262
203.830913012
203.830950562
203.830950763
203.831055025
203.831056550
203.831435700
203.831500350
203.831511312
203.831542138
203.831560025
203.831626450
203.831791587
203.831793912
203.831794412
203.832005300
203.832047163
203.832057862
203.832085688
203.832105362
203.832229000
203.832375425
203.832404850
203.832407600
203.832412637
203.832477737
203.832557875
203.832672600
203.832715125
203.832719550
203.832798900
203.832811462
203.832812850
203.832877287
203.832903500
203.832971850
203.832985012
203.832990513
203.833013163
203.833018575
203.833101275
203.833176775
203.833208325
203.833208412
203.833335700
203.833411400
203.833545175
203.833667400
203.833676263
203.833697237
203.833761337
203.833817100
203.833847588
203.833854775
203.833946975
203.833981112
203.834016112
203.834037338
203.834085850
203.834101550
203.834117500
203.834117750
203.834199375
203.834216338
203.834237788
203.834296688
203.834299512
203.834380063
203.834417038
203.834522075
203.834554925
203.834589312
203.834611438
203.834627888
203.834744913
203.834775150
203.834777137
203.834801387
203.834809963
203.834824525
203.834824637
203.834847188
203.834981525
203.835011075
203.835016900
203.835101138
203.835101987
203.835105400
203.835163663
203.835540875
203.835558212
203.835574475
203.835610125
203.835622962
203.835635950
203.835637125
203.835664775
203.835697550
203.835742788
203.835760962
203.835810587
203.835825637
203.835831400
203.835994500
203.836121962
203.836125975
203.836188175
203.836353412
203.836416975
203.836556625
203.836557838
203.836605112
203.836681800
203.836909238
203.836913375
203.836941938
203.837039200
203.837049925
203.837054775
203.837077488
203.837101825
203.837147475
203.837207138
203.837271963
203.837301537
203.837444300
203.837453512
203.837473950
203.837529250
203.837538088
203.837569387
203.837633613
203.837675750
203.837751650
203.837822537
203.837884375
203.837899913
203.837920887
203.837929375
203.837929750
203.837966838
203.838066125
203.838072038
203.838083400
203.838105125
203.838140300
203.838385775
203.838445463
203.838655138
203.838786200
203.838930050
203.838970063
203.839044637
203.839143688
203.839153213
203.839211288
203.839211587
203.839222525
203.839263625
203.839305488
203.839337887
203.839411450
203.839411725
203.839457737
203.839545087
203.839554525
203.839570925
203.839592900
203.839628225
203.839628325
203.839702150
203.839706412
203.839735738
203.839735888
203.839769925
203.839854900
203.839857000
203.839889800
203.839955850
203.839955938
203.839993450
203.840005212
203.840005750
203.840016775
203.840049013
203.840116625
203.840191288
203.840230013
203.840330438
203.840421013
203.840439562
203.840442550
203.840488750
203.840497312
203.840665237
203.840672175
203.840725675
203.840803850
203.840814225
203.840816512
203.840839725
203.840906112
203.840926037
203.840966187
203.841161038
203.841185950
203.841235550
203.841257875
203.841460125
203.841556500
203.841558700
203.841567862
203.841624325
203.841650925
203.841674788
203.841761112
203.841805175
203.841911313
203.841991400
203.842015450
203.842020500
203.842029475
203.842080687
203.842087563
203.842098387
203.842147225
203.842167600
203.842217075
203.842217750
203.842280475
203.842284188
203.842333738
203.842394612
203.842411175
203.842418337
203.842439125
203.842443737
203.842542313
203.842566375
203.842591938
203.842623350
203.842758750
203.842839588
203.842847650
203.842866575
203.842870863
203.842894575
203.842941013
203.842991038
203.843064625
203.843151675
203.843197713
203.843244712
203.843285150
203.843311350
203.843320487
203.843384225
203.843436050
203.843510812
203.843645150
203.843647175
203.843670650
203.843702950
203.843714875
203.843731250
203.843743913
203.843758425
203.843871038
203.843876700
203.843893075
203.843948612
203.843958350
203.844016912
203.844192413
203.844223275
203.844279363
203.844461263
203.844547788
203.844560900
203.844626000
203.844698188
203.844711625
203.844809250
203.844956525
203.845085125
203.845181650
203.845230100
203.845280100
203.845282025
203.845299587
203.845343250
203.845345350
203.845398537
203.845484650
203.845518925
203.845554725
203.845618850
203.845644750
203.845706888
203.845935125
203.845965262
203.845990300
203.846084575
203.846240988
203.846415575
203.846447275
203.846484737
203.846494575
203.846551950
203.846707250
203.846707575
203.846729162
203.846729337
203.846938575
203.847017625
203.847017825
203.847030625
203.847032713
203.847057075
203.847069375
203.847173750
203.847252150
203.847334100
203.847379937
203.847401263
203.847429887
203.847439325
203.847464875
203.847592125
203.847594213
203.847605612
203.847631038
203.847666275
203.847821450
203.847895137
203.847936837
203.847945237
203.847962488
203.847984838
203.848061562
203.848120625
203.848129863
203.848136025
203.848193162
203.848327450
203.848329438
203.848354700
203.848430225
203.848466100
203.848812837
203.848846162
203.848846762
203.848851650
203.848946488
203.848965413
203.848977187
203.849032975
203.849088725
203.849091937
203.849131500
203.849134800
203.849155312
203.849206400
203.849258962
203.849268700
203.849294500
203.849408375
203.849447675
203.849503900
203.849505488
203.849577850
203.849736412
203.849811413
203.849816900
203.849889813
203.850156913
203.850209113
203.850228313
203.850311337
203.850404150
203.850446763
203.850529625
203.850613100
203.850623288
203.850624788
203.850645012
203.850677950
203.850797787
203.850990637
203.851098350
203.851132213
203.851138500
203.851144450
203.851251450
203.851305562
203.851461850
203.851489600
203.851544625
203.851571100
203.851581425
203.851696150
203.851781325
203.851964963
203.851979950
203.852044788
203.852165437
203.852171787
203.852206988
203.852298112
203.852346713
203.852428087
203.852492063
203.852551475
203.852565475
203.852683162
203.852725313
203.852913800
203.852996112
203.853114725
203.853490275
203.853501212
203.853747675
203.853799650
203.853831075
203.853948288
203.854040150
203.854072588
203.854096562
203.854161263
203.854184000
203.854208775
203.854240113
203.854248837
203.854306138
203.854306463
203.854376425
203.854385850
203.854425663
203.854679837
203.854754150
203.854841913
203.854878650
203.854917275
203.854924650
203.855001075
203.855074600
203.855140425
203.855189212
203.855252675
203.855260400
203.855316850
203.855406075
203.855413075
203.855461838
203.855477050
203.855490487
203.855549175
203.855579538
203.855616763
203.856114862
203.856126837
203.856130063
203.856130300
203.856132087
203.856216163
203.856225612
203.856415863
203.856427088
203.856427475
203.856458950
203.856503150
203.856518137
203.856532213
203.856560513
203.856574025
203.856574112
203.856652413
203.856729025
203.856781325
203.856951713
203.857070813
203.857095563
203.857186762
203.857249550
203.857368800
203.857464763
203.857472725
203.857509250
203.857607162
203.857611450
203.857622550
203.857651625
203.857661812
203.857743300
203.857763737
203.857864762
203.857880887
203.857890088
203.857919200
203.857955438
203.857983262
203.858115750
203.858140838
203.858161725
203.858171163
203.858207600
203.858234437
203.858253950
203.858355262
203.858461925
203.858547700
203.858581663
203.858662500
203.858667938
203.858675375
203.858750725
203.858815988
203.858871563
203.859001000
203.859028212
203.859056687
203.859058263
203.859091125
203.859091850
203.859127225
203.859131238
203.859135888
203.859167138
203.859174263
203.859174575
203.859177212
203.859196338
203.859254962
203.859262400
203.859292288
203.859361487
203.859391025
203.859432537
203.859435875
203.859465375
203.859470463
203.859501700
203.859554487
203.859616112
203.859865238
203.859875388
203.859986787
203.860109600
203.860151688
203.860184188
203.860246813
203.860263450
203.860273638
203.860337063
203.860368838
203.860369112
203.860405825
203.860413263
203.860488363
203.860588113
203.860592050
203.860594013
203.860652463
203.860654325
203.860656950
203.860658025
203.860678725
203.860758513
203.860766075
203.860821012
203.860830950
203.860976775
203.860985850
203.861042763
203.861062225
203.861133450
203.861174950
203.861217200
203.861236263
203.861313862
203.861345312
203.861394762
203.861452837
203.861452925
203.861490525
203.861509850
203.861525475
203.861538925
203.861540937
203.861542450
203.861577412
203.861590463
203.861616938
203.861619875
203.861622912
203.861689888
203.861833200
203.861893563
203.861893650
203.861970825
203.862020688
203.862067325
203.862140850
203.862173350
203.862207512
203.862242337
203.862249513
203.862346237
203.862434888
203.862454775
203.862497888
203.862510862
203.862586975
203.862592250
203.862595175
203.862638850
203.862674850
203.862689713
203.862772162
203.862798663
203.862845225
203.862867088
203.863149850
203.863192550
203.863219300
203.863282562
203.863297625
203.863324162
203.863389713
203.863399000
203.863438487
203.863455125
203.863475600
203.863533762
203.863627562
203.863735238
203.863753237
203.863773737
203.863830388
203.863853525
203.864015338
203.864015438
203.864015513
203.864126312
203.864175525
203.864203562
203.864318500
203.864477075
203.864516063
203.864523475
203.864527587
203.864590413
203.864752313
203.864779275
203.864791537
203.864885025
203.864897525
203.864900675
203.864920875
203.864925137
203.865157700
203.865182575
203.865199200
203.865202325
203.865225075
203.865250625
203.865259087
203.865373925
203.865374137
203.865380287
203.865529250
203.865562213
203.865612800
203.865651587
203.865661338
203.865782075
203.865895225
203.865988063
203.866046012
203.866067362
203.866132925
203.866133013
203.866163863
203.866164475
203.866215025
203.866318662
203.866340925
203.866362550
203.866426663
203.866468263
203.866493238
203.866526375
203.866528400
203.866567013
203.866583862
203.866697587
203.866721300
203.866726712
203.866769725
203.866782725
203.866863937
203.867071650
203.867104625
203.867156825
203.867164462
203.867247738
203.867339475
203.867345825
203.867386375
203.867410250
203.867466688
203.867478775
203.867530512
203.867538263
203.867554038
203.867717200
203.867721025
203.867724363
203.867741062
203.867761288
203.867838025
203.867909350
203.867998250
203.868033938
203.868113287
203.868122400
203.868267250
203.868387650
203.868408338
203.868436038
203.868446425
203.868447275
203.868502512
203.868516000
203.868536113
203.868540825
203.868576775
203.868644025
203.868673350
203.868748187
203.868827500
203.868853338
203.868938000
203.868973038
203.868987825
203.869150750
203.869157763
203.869221912
203.869232388
203.869273975
203.869275138
203.869291087
203.869364350
203.869394725
203.869430450
203.869514837
203.869527000
203.869637400
203.869682912
203.869703537
203.869726900
203.869756800
203.869859638
203.869875463
203.869968575
203.869977625
203.869990662
203.869995600
203.870025287
203.870070600
203.870220900
203.870250475
203.870300012
203.870300100
203.870331375
203.870400037
203.870448487
203.870476113
203.870535650
203.870610025
203.870636725
203.870701838
203.870771787
203.870803588
203.870810000
203.870832162
203.870840463
203.870868975
203.870883687
203.870907063
203.870967400
203.870987375
203.870992662
203.871054350
203.871099475
203.871158762
203.871186200
203.871211762
203.871298137
203.871332375
203.871335775
203.871389775
203.871513125
203.871521588
203.871546238
203.871564375
203.871618625
203.871649988
203.871706375
203.871742500
203.871798888
203.871867475
203.871968000
203.871982975
203.872089787
203.872178537
203.872235700
203.872411537
203.872425313
203.872438187
203.872458375
203.872520213
203.872534800
203.872594537
203.872699138
203.872798638
203.872798725
203.872854550
203.873011725
203.873311838
203.873380763
203.873419412
203.873429488
203.873624613
203.873638175
203.873651988
203.873751287
203.873868525
203.873979475
203.874002988
203.874023838
203.874206375
203.874219313
203.874237088
203.874316350
203.874335613
203.874378737
203.874401788
203.874506075
203.874537613
203.874606925
203.874624662
203.874661350
203.874676350
203.874693863
203.874840850
203.874867950
203.874890250
203.874940437
203.874973375
203.874985200
203.874990763
203.875035037
203.875080275
203.875178875
203.875342963
203.875347587
203.875364563
203.875379625
203.875384738
203.875425438
203.875519200
203.875523687
203.875524937
203.875642425
203.875752775
203.875789338
203.875792738
203.875883975
203.875918475
203.875943775
203.875956387
203.876000000
203.876070350
203.876127037
203.876144975
203.876175262
203.876189250
203.876365137
203.876471487
203.876568513
203.876568600
203.876593362
203.876603025
203.876637150
203.876669287
203.876717900
203.876766188
203.876806225
203.876811837
203.876816600
203.877052000
203.877066512
203.877117950
203.877122825
203.877147450
203.877258612
203.877299913
203.877407763
203.877430325
203.877474138
203.877567400
203.877576737
203.877667462
203.877721463
203.877734975
203.877747775
203.877775900
203.877830388
203.877868125
203.877905887
203.877952775
203.878162475
203.878321475
203.878329863
203.878335350
203.878346675
203.878347700
203.878379450
203.878541012
203.878556875
203.878583800
203.878588638
203.878626513
203.878701113
203.878762712
203.878818350
203.878829637
203.878962712
203.879021700
203.879046925
203.879128788
203.879132875
203.879189175
203.879243400
203.879243562
203.879278913
203.879321400
203.879402462
203.879416588
203.879484287
203.879491725
203.879561913
203.879588713
203.879622575
203.879646538
203.879658038
203.879714963
203.879786112
203.879851625
203.879886000
203.879976675
203.880055113
203.880106437
203.880171625
203.880297925
203.880362700
203.880427962
203.880500138
203.880502162
203.880502650
203.880526050
203.880554437
203.880587163
203.880630100
203.880636625
203.880672700
203.880851350
203.880897425
203.881040488
203.881148625
203.881191113
203.881219300
203.881251775
203.881340975
203.881394150
203.881419250
203.881519675
203.881533300
203.881546612
203.881556612
203.881583388
203.881596950
203.881643962
203.881656850
203.881673863
203.881706562
203.881734488
203.881743412
203.881763600
203.881794612
203.881804050
203.881840550
203.881913462
203.881952813
203.881976938
203.881977350
203.882021762
203.882029425
203.882041512
203.882113600
203.882121213
203.882196712
203.882395013
203.882397413
203.882438587
203.882438750
203.882473550
203.882519487
203.882589362
203.882592800
203.882600962
203.882652275
203.882750250
203.882758513
203.882758600
203.882778038
203.883032638
203.883077112
203.883096712
203.883189475
203.883198738
203.883275050
203.883282375
203.883282512
203.883289700
203.883299838
203.883338762
203.883448937
203.883451150
203.883491513
203.883715062
203.883764075
203.883773450
203.883825175
203.883843638
203.883851537
203.883867625
203.883906862
203.883912050
203.884022388
203.884042150
203.884108013
203.884144612
203.884152688
203.884159788
203.884347950
203.884420113
203.884435550
203.884482450
203.884482550
203.884488662
203.884505800
203.884521863
203.884664925
203.884671125
203.884691350
203.884703225
203.884706738
203.884812837
203.884942700
203.884999612
203.885021075
203.885041462
203.885070750
203.885099100
203.885101437
203.885248738
203.885277050
203.885277875
203.885356013
203.885441650
203.885610450
203.885610563
203.885684913
203.885764200
203.885768162
203.885855900
203.885915650
203.886020375
203.886097975
203.886149537
203.886181625
203.886303037
203.886405438
203.886424087
203.886458763
203.886525512
203.886769337
203.886855787
203.886883187
203.886901925
203.886928388
203.886936200
203.886944763
203.886972963
203.887058725
203.887094163
203.887148238
203.887165262
203.887293950
203.887478700
203.887649262
203.887692950
203.887713500
203.887732162
203.887745312
203.887806225
203.887875262
203.887949838
203.888212550
203.888213713
203.888219925
203.888256450
203.888294350
203.888362763
203.888387475
203.888393162
203.888396425
203.888439625
203.888486637
203.888569375
203.888571213
203.888628725
203.888657362
203.888682225
203.888746425
203.888750888
203.888818450
203.888826562
203.888843487
203.888864813
203.888896400
203.888993650
203.889051163
203.889058162
203.889061825
203.889069262
203.889225725
203.889265875
203.889282737
203.889325687
203.889416575
203.889616838
203.889682975
203.889777538
203.889800825
203.889848312
203.889875588
203.889920963
203.889956025
203.889956112
203.890020212
203.890020300
203.890022575
203.890022663
203.890048925
203.890154637
203.890333275
203.890382925
203.890471362
203.890482300
203.890511438
203.890539037
203.890584212
203.890621337
203.890624425
203.890626325
203.890626413
203.890648312
203.890677737
203.890714588
203.890751287
203.890792938
203.890806000
203.890946287
203.891137650
203.891187338
203.891193738
203.891215650
203.891257375
203.891284213
203.891301800
203.891317437
203.891413450
203.891421900
203.891535613
203.891601487
203.891608362
203.891654262
203.891762688
203.891854950
203.891859762
203.891865238
203.891865950
203.891908913
203.891922800
203.892043788
203.892099925
203.892133275
203.892215687
203.892254038
203.892268162
203.892278800
203.892285563
203.892429050
203.892444275
203.892451163
203.892453612
203.892592675
203.892612975
203.892663000
203.892663325
203.892733100
203.892767187
203.892936063
203.892941138
203.892965475
203.893070725
203.893227950
203.893279312
203.893328862
203.893337838
203.893350363
203.893373787
203.893412575
203.893484613
203.893485787
203.893677263
203.893755637
203.893768137
203.893857675
203.893868013
203.893870813
203.893958513
203.894008050
203.894148125
203.894221837
203.894235500
203.894351487
203.894442525
203.894489025
203.894545700
203.894585087
203.894590263
203.894923637
203.894976788
203.894991788
203.895036363
203.895080875
203.895111075
203.895113063
203.895222563
203.895298862
203.895307137
203.895354287
203.895426925
203.895432712
203.895453113
203.895618337
203.895654713
203.895682150
203.895783925
203.895835000
203.895835125
203.895909650
203.895915750
203.895916500
203.896059525
203.896147000
203.896160475
203.896188188
203.896239187
203.896264700
203.896298750
203.896327813
203.896369313
203.896451075
203.896593588
203.896669300
203.896755762
203.896779087
203.896782513
203.896788563
203.896803363
203.896829663
203.896872688
203.896903975
203.896967025
203.896997038
203.897047187
203.897059612
203.897085213
203.897166712
203.897182787
203.897188088
203.897193112
203.897235537
203.897413462
203.897595462
203.897739875
203.897762925
203.897777913
203.897804525
203.897854887
203.897874300
203.897881525
203.897991575
203.898106012
203.898132337
203.898231775
203.898231863
203.898280513
203.898302575
203.898322113
203.898358637
203.898359962
203.898365512
203.898419625
203.898488563
203.898521888
203.898521975
203.898570475
203.898735413
203.898739812
203.898791100
203.898797425
203.898830613
203.898879937
203.898910900
203.898925800
203.899066700
203.899113237
203.899178912
203.899191150
203.899215700
203.899232538
203.899232950
203.899255950
203.899256175
203.899336125
203.899336213
203.899336288
203.899358113
203.899586950
203.899598500
203.899617213
203.899667825
203.899702175
203.899714025
203.899751812
203.899792025
203.899857663
203.899982887
203.900127737
203.900146638
203.900172113
203.900251525
203.900256087
203.900329875
203.900366425
203.900390800
203.900420475
203.900479600
203.900582638
203.900603225
203.900606000
203.900664587
203.900701513
203.900705675
203.900774525
203.900787800
203.900879463
203.900927462
203.900939500
203.900991938
203.901043900
203.901070162
203.901094237
203.901108488
203.901115925
203.901136775
203.901178050
203.901231688
203.901245837
203.901250975
203.901309188
203.901341312
203.901402875
203.901413900
203.901441600
203.901443637
203.901453675
203.901685875
203.901695913
203.901697337
203.901720912
203.901732638
203.901823412
203.902008450
203.902074838
203.902097887
203.902423487
203.902512088
203.902581688
203.902633025
203.902683725
203.902773338
203.902825150
203.902847825
203.902883038
203.902885825
203.903000862
203.903128837
203.903215388
203.903219438
203.903219525
203.903246862
203.903260500
203.903293187
203.903336637
203.903383425
203.903407813
203.903511963
203.903610325
203.903693975
203.903843488
203.904065275
203.904124738
203.904137862
203.904149663
203.904201250
203.904218750
203.904219350
203.904277600
203.904295875
203.904339800
203.904362225
203.904471325
203.904493000
203.904502213
203.904571125
203.904575988
203.904611075
203.904617900
203.904725775
203.904748625
203.904818625
203.904861825
203.904919975
203.904934375
203.904993750
203.905103400
203.905122825
203.905130375
203.905161063
203.905228575
203.905349838
203.905394850
203.905525100
203.905535012
203.905546612
203.905606763
203.905694563
203.905750075
203.905750162
203.905753350
203.905799250
203.905825313
203.905990463
203.906009750
203.906009888
203.906021850
203.906134400
203.906140175
203.906176063
203.906204250
203.906208850
203.906253413
203.906300300
203.906307600
203.906327575
203.906338325
203.906347550
203.906359875
203.906368200
203.906415800
203.906463175
203.906565900
203.906574350
203.906584762
203.906609675
203.906789062
203.906799450
203.907311063
203.907336612
203.907417225
203.907467250
203.907510325
203.907510412
203.907517550
203.907517738
203.907661675
203.907696625
203.907814887
203.907859025
203.907944525
203.907991613
203.908050650
203.908052625
203.908196925
203.908223563
203.908275950
203.908306525
203.908400275
203.908406175
203.908466688
203.908469525
203.908528012
203.908530488
203.908545125
203.908560175
203.908674738
203.908693350
203.908698313
203.908746213
203.908772600
203.908780938
203.908781263
203.908818513
203.908918650
203.908929200
203.908955525
203.908981125
203.909026512
203.909090313
203.909094863
203.909163237
203.909263850
203.909352488
203.909353837
203.909377900
203.909484325
203.909491237
203.909559637
203.909582250
203.909628513
203.909663513
203.909699913
203.909770938
203.909825388
203.909859775
203.909861825
203.909943637
203.909979637
203.909981713
203.909990862
203.910207213
203.910242100
203.910298713
203.910316312
203.910320875
203.910321000
203.910326575
203.910360088
203.910360812
203.910383900
203.910410963
203.910437850
203.910483175
203.910528413
203.910541800
203.910548050
203.910593912
203.910644037
203.910786662
203.910858437
203.910957000
203.911000237
203.911117787
203.911201950
203.911271938
203.911276575
203.911321175
203.911379563
203.911478425
203.911566238
203.911589687
203.911610513
203.911628275
203.911677913
203.911699287
203.911784475
203.911811712
203.911826000
203.911827425
203.911843050
203.911856350
203.911857875
203.911870950
203.911999262
203.912080412
203.912117825
203.912200075
203.912213625
203.912256463
203.912330700
203.912525112
203.912564737
203.912565025
203.912713513
203.912735188
203.912744300
203.912783512
203.912820538
203.912820625
203.912869312
203.912907750
203.912955038
203.912985212
203.913031712
203.913121650
203.913121787
203.913163913
203.913186025
203.913221088
203.913316475
203.913362150
203.913414787
203.913621100
203.913643912
203.913783450
203.913783887
203.913863513
203.913880012
203.913939175
203.913954537
203.914038000
203.914041263
203.914057825
203.914061050
203.914111400
203.914135200
203.914188887
203.914229213
203.914240087
203.914240175
203.914351987
203.914397662
203.914445950
203.914542463
203.914559000
203.914610525
203.914640762
203.914645987
203.914660663
203.914677762
203.914684950
203.914739775
203.914760887
203.914769363
203.914826363
203.914830800
203.914968075
203.914969988
203.915096012
203.915249800
203.915426800
203.915449975
203.915482562
203.915490763
203.915521612
203.915627763
203.915632413
203.915715350
203.915758075
203.915782725
203.915819800
203.915872012
203.915881612
203.915914750
203.915963637
203.916005112
203.916027050
203.916032600
203.916093225
203.916104088
203.916148800
203.916187975
203.916271588
203.916409238
203.916439100
203.916450212
203.916493113
203.916498825
203.916669650
203.916870862
203.917006587
203.917024088
203.917053262
203.917155262
203.917164837
203.917184163
203.917191850
203.917272525
203.917280800
203.917342525
203.917392025
203.917397438
203.917564487
203.917600650
203.917629262
203.917691112
203.917701500
203.917811562
203.917815225
203.917869700
203.917991487
203.918009687
203.918034400
203.918047887
203.918065138
203.918068275
203.918313175
203.918342925
203.918375950
203.918483963
203.918484650
203.918554275
203.918579775
203.918595512
203.918645200
203.918661662
203.918665562
203.918713637
203.918745475
203.918783813
203.918860588
203.918877200
203.918922237
203.918972413
203.919051712
203.919055425
203.919072775
203.919183737
203.919264637
203.919300175
203.919356937
203.919359563
203.919433663
203.919652825
203.919827400
203.919828588
203.920015275
203.920046213
203.920092825
203.920161613
203.920202300
203.920225475
203.920226638
203.920231662
203.920255862
203.920262900
203.920445150
203.920465837
203.920509662
203.920642287
203.920646062
203.920846713
203.920848100
203.920848188
203.920866575
203.920866663
203.921032375
203.921061087
203.921166712
203.921279363
203.921288625
203.921302413
203.921318475
203.921345387
203.921348250
203.921360313
203.921364963
203.921368875
203.921392125
203.921397725
203.921585263
203.921634175
203.921684400
203.921724225
203.921826363
203.921891262
203.921901575
203.921901675
203.922175138
203.922196150
203.922201812
203.922206287
203.922275988
203.922300075
203.922305813
203.922332313
203.922361763
203.922513463
203.922551800
203.922569487
203.922583587
203.922678388
203.922716075
203.922717438
203.922738250
203.922748187
203.922784638
203.922930500
203.923030325
203.923053563
203.923154575
203.923364462
203.923438637
203.923656600
203.923756812
203.923769738
203.923995063
203.924021388
203.924022087
203.924022175
203.924117688
203.924139787
203.924274787
203.924350487
203.924423825
203.924455900
203.924456112
203.924461837
203.924466150
203.924508375
203.924567650
203.924567738
203.924569050
203.924576425
203.924597225
203.924613387
203.924772663
203.924779525
203.924854888
203.925039000
203.925064013
203.925122787
203.925136463
203.925165475
203.925212850
203.925293388
203.925440400
203.925452025
203.925459738
203.925493075
203.925497812
203.925498025
203.925733412
203.925749900
203.925764163
203.925811800
203.925855200
203.925871900
203.926067525
203.926075875
203.926200338
203.926203950
203.926208712
203.926230575
203.926282112
203.926322663
203.926376538
203.926407575
203.926410087
203.926647475
203.926649613
203.926649700
203.926683962
203.926773900
203.926801437
203.926927125
203.927026150
203.927035588
203.927035725
203.927117625
203.927155400
203.927188338
203.927192888
203.927197575
203.927253925
203.927307888
203.927452500
203.927464100
203.927487075
203.927526538
203.927588837
203.927723563
203.927747700
203.927777850
203.927829875
203.927991137
203.928140400
203.928160638
203.928175737
203.928254187
203.928338275
203.928369688
203.928412587
203.928596212
203.928596300
203.928631975
203.928633650
203.928677000
203.928717237
203.928736350
203.928746600
203.928749888
203.928950825
203.929037338
203.929095963
203.929114650
203.929135162
203.929205238
203.929474413
203.929622525
203.929644338
203.929690937
203.929691013
203.929818963
203.929886800
203.929920325
203.930126438
203.930187437
203.930203837
203.930223488
203.930298775
203.930302937
203.930303175
203.930518775
203.930526163
203.930625913
203.930657738
203.930678637
203.930700412
203.930713375
203.930716287
203.930738813
203.930808125
203.930809575
203.930840287
203.930904537
203.930959475
203.931013837
203.931057987
203.931064763
203.931093100
203.931201787
203.931322238
203.931387825
203.931490212
203.931524300
203.931526388
203.931648175
203.931791487
203.931796025
203.931813613
203.931910913
203.932128337
203.932140387
203.932146537
203.932164750
203.932284687
203.932385388
203.932399637
203.932621600
203.932840387
203.932939200
203.932968488
203.933063175
203.933091163
203.933098350
203.933098450
203.933109825
203.933127775
203.933151175
203.933239738
203.933284888
203.933451875
203.933521875
203.933549775
203.933576463
203.933583363
203.933620013
203.933627863
203.933639962
203.933659675
203.933782450
203.933839538
203.933969612
203.933987162
203.934025800
203.934156412
203.934263787
203.934307738
203.934355000
203.934367575
203.934367662
203.934382162
203.934458788
203.934700725
203.934726713
203.934775863
203.934811750
203.934811850
203.934822588
203.934852875
203.934866450
203.934869250
203.934886975
203.934937962
203.934975725
203.934987150
203.935005125
203.935023125
203.935037775
203.935240813
203.935334075
203.935334200
203.935384325
203.935444787
203.935560850
203.935602262
203.935646975
203.935720788
203.935784187
203.935809075
203.935864775
203.935870787
203.935896063
203.935908975
203.935920725
203.935959188
203.935976337
203.935985350
203.936092450
203.936187375
203.936286575
203.936299588
203.936305562
203.936306725
203.936429850
203.936463263
203.936580362
203.936632425
203.936640250
203.936692100
203.936697350
203.936703637
203.936884813
203.936962962
203.936967987
203.936968700
203.937246012
203.937278175
203.937286613
203.937292988
203.937405087
203.937416350
203.937479025
203.937528650
203.937531800
203.937534188
203.937536813
203.937536975
203.937573638
203.937592838
203.937630463
203.937637275
203.937729175
203.937918787
203.937932425
203.937982138
203.938053525
203.938057475
203.938062312
203.938235725
203.938264400
203.938274950
203.938491200
203.938574338
203.938713538
203.938824362
203.938826288
203.938826438
203.938844225
203.938936850
203.938974850
203.939066825
203.939088287
203.939096188
203.939201950
203.939249475
203.939253400
203.939313513
203.939392537
203.939457675
203.939490262
203.939490388
203.939518588
203.939532525
203.939575137
203.939620888
203.939643825
203.939650775
203.940124975
203.940157675
203.940201212
203.940379213
203.940472613
203.940482775
203.940552175
203.940823813
203.940827662
203.940911237
203.940970650
203.941023650
203.941026238
203.941139313
203.941172712
203.941172800
203.941280837
203.941445287
203.941490575
203.941506350
203.941650162
203.941666650
203.941828675
203.941845938
203.941922363
203.941946700
203.942011463
203.942034737
203.942134463
203.942154375
203.942216338
203.942298263
203.942467738
203.942483687
203.942484213
203.942650750
203.942663275
203.942707600
203.942707687
203.942775200
203.942794088
203.942798275
203.942815225
203.942852313
203.942853650
203.943029488
203.943095962
203.943272113
203.943272562
203.943276962
203.943309350
203.943415663
203.943446100
203.943472738
203.943501163
203.943527350
203.943531300
203.943618300
203.943645463
203.943655475
203.943681250
203.943771700
203.943776575
203.943851025
203.943898000
203.943909762
203.944051662
203.944059400
203.944083762
203.944255500
203.944283650
203.944355075
203.944371762
203.944388337
203.944401300
203.944443425
203.944502925
203.944813813
203.944887375
203.944893762
203.944989325
203.945038300
203.945202137
203.945246787
203.945295313
203.945318225
203.945346237
203.945359975
203.945362350
203.945362437
203.945450112
203.945543150
203.945550263
203.945566437
203.945572613
203.945609675
203.945638300
203.945675900
203.945685487
203.945693750
203.945735163
203.945834137
203.945950963
203.945974675
203.946064800
203.946124537
203.946161675
203.946173700
203.946199225
203.946233300
203.946236812
203.946356125
203.946392075
203.946406725
203.946457162
203.946474225
203.946713687
203.946715850
203.946756513
203.946794563
203.946813900
203.946831025
203.946872325
203.946872725
203.946979637
203.947022662
203.947155475
203.947212425
203.947292737
203.947431900
203.947441000
203.947459388
203.947657200
203.947963150
203.947963287
203.947975988
203.947992038
203.948060300
203.948081000
203.948166837
203.948173612
203.948175450
203.948272750
203.948317513
203.948450700
203.948583875
203.948610113
203.948621962
203.948908725
203.948912038
203.948983500
203.949002625
203.949082800
203.949089912
203.949140588
203.949155875
203.949217525
203.949293150
203.949297775
203.949359050
203.949373562
203.949376712
203.949455025
203.949479338
203.949527125
203.949739025
203.949742250
203.949749150
203.949756762
203.949812900
203.949827013
203.949932625
203.950041663
203.950201100
203.950245800
203.950313725
203.950326250
203.950358850
203.950413450
203.950474738
203.950474837
203.950551413
203.950559062
203.950579150
203.950603062
203.950617350
203.950668700
203.950744700
203.950783212
203.950817288
203.950917863
203.951001825
203.951075962
203.951080000
203.951192413
203.951378750
203.951384187
203.951448137
203.951469275
203.951520925
203.951557675
203.951579662
203.951587575
203.951631475
203.951749325
203.951848850
203.951856025
203.951863237
203.951867862
203.951893888
203.951946375
203.951969888
203.951985162
203.952015525
203.952058225
203.952061238
203.952087087
203.952243025
203.952345825
203.952349400
203.952389200
203.952427538
203.952477300
203.952500350
203.952533450
203.952555313
203.952573525
203.952623287
203.952640125
203.952685562
203.952720363
203.952723063
203.952777525
203.952813862
203.952874175
203.952899450
203.952923413
203.952967825
203.953044775
203.953049000
203.953209750
203.953240175
203.953270700
203.953309988
203.953315812
203.953315925
203.953331950
203.953351250
203.953360987
203.953405675
203.953432687
203.953529387
203.953553062
203.953559000
203.953629875
203.953648862
203.953655062
203.953655325
203.953667325
203.953668350
203.953684300
203.953693512
203.953693600
203.953693713
203.953698550
203.953718925
203.953728575
203.953739587
203.953826575
203.953837975
203.953879788
203.953905787
203.953928962
203.953943800
203.953949937
203.954021687
203.954070175
203.954084125
203.954166037
203.954180412
203.954190963
203.954279500
203.954410075
203.954434488
203.954464812
203.954541425
203.954581225
203.954599850
203.954635962
203.954658200
203.954661950
203.954720700
203.954813925
203.954824325
203.954834162
203.954851563
203.954929150
203.955060062
203.955106250
203.955144775
203.955225475
203.955308438
203.955314925
203.955315087
203.955371538
203.955376438
203.955404563
203.955454562
203.955551750
203.955567763
203.955578550
203.955583712
203.955646887
203.955725712
203.955753837
203.955814550
203.955860237
203.955943850
203.955976013
203.955987212
203.955988175
203.955988687
203.956110700
203.956161575
203.956180550
203.956223950
203.956249550
203.956253087
203.956262425
203.956287113
203.956289287
203.956336537
203.956379013
203.956403588
203.956462850
203.956469425
203.956509888
203.956612800
203.956613438
203.956628950
203.956665287
203.956688087
203.956751113
203.956754537
203.956909112
203.956936300
203.956938700
203.956968625
203.957014587
203.957049362
203.957105475
203.957112588
203.957112850
203.957156475
203.957197438
203.957206650
203.957319875
203.957349488
203.957379875
203.957390075
203.957403475
203.957404287
203.957412850
203.957432150
203.957444750
203.957478237
203.957494188
203.957494287
203.957580500
203.957630650
203.957650300
203.957658625
203.957715438
203.957799750
203.957819400
203.957826038
203.957885788
203.957906625
203.957924238
203.958027963
203.958028313
203.958048450
203.958079613
203.958161450
203.958162575
203.958178675
203.958284000
203.958310388
203.958319825
203.958325050
203.958362475
203.958384413
203.958422775
203.958440913
203.958467075
203.958595637
203.958654400
203.958703063
203.958703150
203.958752412
203.958873888
203.958874213
203.959017563
203.959026000
203.959103950
203.959274362
203.959398738
203.959416075
203.959458275
203.959493262
203.959506912
203.959522400
203.959536425
203.959541312
203.959589725
203.959609462
203.959747200
203.959766775
203.959793175
203.959870975
203.959910475
203.959920313
203.959925000
203.959979350
203.960009775
203.960042550
203.960117275
203.960188238
203.960191213
203.960221862
203.960231387
203.960250662
203.960291825
203.960509637
203.960520588
203.960594325
203.960604625
203.960618400
203.960686237
203.960714025
203.960803350
203.960804062
203.960867475
203.960881025
203.960901812
203.961008425
203.961048450
203.961071912
203.961191625
203.961359413
203.961364450
203.961372937
203.961385525
203.961392900
203.961542688
203.961641950
203.961731187
203.961732738
203.961805400
203.961894550
203.961921200
203.962019988
203.962037662
203.962040275
203.962064175
203.962064263
203.962240200
203.962265175
203.962278450
203.962400712
203.962409288
203.962409525
203.962437750
203.962447062
203.962458475
203.962577912
203.962623925
203.962663300
203.962708800
203.962740263
203.962758825
203.962805100
203.962825963
203.962841938
203.962882613
203.962901238
203.962932950
203.962941462
203.962980700
203.963015138
203.963048488
203.963089862
203.963139675
203.963170975
203.963179400
203.963247700
203.963282325
203.963334288
203.963340525
203.963351075
203.963414637
203.963466975
203.963501825
203.963501938
203.963547025
203.963557388
203.963583225
203.963619550
203.963639887
203.963673625
203.963684812
203.963738312
203.963750875
203.963756625
203.963761463
203.963773125
203.963797062
203.963808425
203.963868600
203.963892300
203.963896200
203.963965375
203.963977625
203.964065788
203.964097425
203.964128375
203.964178700
203.964220200
203.964260562
203.964288363
203.964292212
203.964326838
203.964400437
203.964452975
203.964475787
203.964483288
203.964508062
203.964508812
203.964536000
203.964565550
203.964565637
203.964572087
203.964714075
203.964722338
203.964740750
203.964788263
203.964820487
203.964966763
203.965055337
203.965092150
203.965100762
203.965115663
203.965148887
203.965150838
203.965156087
203.965174100
203.965174725
203.965229588
203.965236137
203.965238300
203.965243037
203.965312650
203.965313837
203.965345587
203.965380950
203.965431112
203.965445663
203.965631850
203.965649037
203.965664087
203.965684300
203.965975587
203.965992212
203.965992425
203.966007762
203.966009150
203.966047412
203.966083350
203.966109550
203.966110550
203.966135200
203.966135288
203.966188925
203.966205213
203.966252612
203.966326425
203.966364688
203.966369775
203.966377300
203.966426350
203.966480475
203.966507213
203.966524738
203.966531162
203.966557312
203.966612137
203.966719825
203.966754300
203.966822038
203.967029125
203.967029850
203.967067325
203.967156325
203.967177450
203.967194762
203.967222375
203.967231225
203.967236200
203.967263825
203.967281413
203.967381575
203.967424062
203.967449325
203.967525663
203.967526475
203.967537275
203.967589087
203.967810425
203.967830650
203.967982487
203.968076562
203.968149038
203.968208775
203.968282075
203.968301113
203.968304825
203.968363400
203.968371500
203.968422900
203.968423350
203.968502013
203.968597950
203.968631650
203.968725900
203.968820287
203.968828300
203.968831400
203.969020062
203.969080263
203.969158763
203.969166025
203.969170450
203.969233750
203.969235950
203.969288863
203.969289288
203.969308975
203.969312050
203.969356788
203.969364638
203.969383637
203.969394763
203.969443388
203.969460450
203.969562438
203.969630862
203.969659487
203.969667112
203.969720088
203.969720188
203.969733550
203.969837325
203.969851225
203.970061600
203.970175950
203.970179363
203.970187613
203.970202000
203.970211288
203.970401587
203.970409750
203.970433587
203.970439462
203.970543925
203.970584800
203.970591625
203.970614625
203.970639262
203.970736888
203.970769612
203.970777900
203.970915675
203.970959975
203.971001462
203.971070663
203.971125675
203.971173900
203.971174100
203.971290625
203.971307013
203.971407000
203.971428538
203.971450350
203.971481125
203.971493200
203.971493850
203.971505688
203.971529825
203.971568425
203.971598487
203.971715325
203.971715575
203.971766987
203.971771712
203.971885937
203.971916275
203.971935737
203.971947425
203.971951800
203.971992462
203.972102288
203.972104275
203.972214888
203.972285275
203.972408412
203.972460963
203.972461950
203.972465263
203.972477462
203.972549875
203.972579712
203.972587650
203.972644038
203.972659612
203.972695800
203.972711837
203.972829437
203.972852262
203.972911937
203.973063787
203.973159025
203.973178588
203.973208562
203.973267187
203.973304925
203.973414025
203.973436013
203.973495600
203.973531100
203.973619825
203.973640163
203.973697187
203.973714875
203.973787413
203.973855587
203.973864563
203.973898000
203.973936237
203.973943150
203.974022638
203.974064425
203.974257037
203.974268350
203.974294213
203.974299200
203.974405550
203.974474138
203.974501637
203.974546075
203.974607387
203.974659175
203.974779963
203.974887600
203.975026050
203.975043025
203.975069888
203.975087062
203.975142938
203.975173963
203.975229087
203.975287563
203.975314100
203.975357550
203.975365275
203.975389900
203.975397775
203.975422388
203.975432125
203.975510587
203.975545600
203.975759050
203.975877312
203.975879725
203.975881000
203.975995788
203.976176250
203.976270363
203.976270537
203.976321912
203.976322063
203.976325525
203.976640213
203.976640300
203.976640613
203.976641450
203.976655200
203.976744000
203.976908938
203.976917788
203.976987650
203.977040450
203.977145900
203.977190512
203.977324225
203.977361950
203.977403525
203.977412125
203.977433975
203.977465212
203.977465350
203.977486237
203.977494500
203.977501762
203.977566300
203.977585100
203.977612400
203.977678088
203.977711787
203.977739550
203.977820875
203.977891637
203.977910863
203.977915913
203.977974012
203.977978963
203.977979113
203.978088563
203.978092613
203.978107537
203.978116375
203.978121100
203.978155337
203.978163537
203.978186137
203.978202987
203.978228175
203.978401362
203.978482250
203.978490712
203.978522050
203.978563463
203.978618087
203.978677162
203.978704838
203.978712975
203.978722688
203.978771100
203.978789688
203.978803200
203.978835400
203.978897025
203.978962850
203.978998200
203.979052225
203.979129950
203.979147125
203.979187100
203.979228650
203.979263350
203.979274788
203.979278588
203.979316613
203.979321387
203.979362375
203.979408975
203.979433600
203.979456263
203.979581037
203.979662888
203.979787275
203.979872975
203.979876275
203.980002175
203.980018838
203.980044300
203.980136650
203.980182388
203.980242337
203.980299987
203.980301838
203.980303513
203.980331312
203.980362837
203.980364388
203.980370425
203.980387363
203.980466075
203.980510963
203.980550537
203.980585550
203.980614550
203.980620725
203.980654287
203.980811725
203.980812087
203.980818175
203.980889175
203.980998712
203.981018688
203.981061425
203.981063087
203.981173488
203.981190838
203.981214275
203.981225338
203.981250063
203.981276063
203.981435062
203.981481613
203.981483875
203.981491463
203.981525438
203.981526175
203.981565375
203.981568875
203.981625275
203.981705138
203.981711488
203.981741075
203.981764188
203.981793925
203.981883325
203.981971163
203.981998850
203.982041975
203.982062963
203.982108250
203.982136438
203.982169438
203.982219950
203.982494463
203.982575600
203.982585200
203.982588287
203.982606250
203.982666238
203.982727087
203.982805788
203.982808438
203.982819388
203.982840837
203.982849050
203.982898788
203.982899587
203.982972437
203.982991513
203.982991625
203.983012575
203.983016075
203.983074700
203.983108250
203.983109037
203.983109225
203.983137400
203.983176700
203.983274387
203.983299937
203.983508975
203.983535512
203.983535600
203.983634225
203.983655350
203.983664100
203.983680563
203.983687912
203.983754788
203.983764162
203.983764487
203.983767712
203.983859287
203.983917238
203.983940150
203.983996200
203.984043800
203.984058950
203.984059300
203.984192725
203.984261237
203.984358413
203.984507650
203.984539063
203.984539400
203.984711637
203.984714225
203.984758413
203.984758500
203.984761537
203.984763875
203.984805125
203.984830475
203.984830563
203.984885563
203.984921813
203.984981725
203.984982763
203.985015150
203.985034238
203.985035762
203.985056850
203.985057063
203.985058800
203.985095412
203.985202725
203.985235638
203.985261187
203.985319975
203.985405200
203.985458488
203.985493638
203.985556650
203.985561037
203.985578350
203.985580225
203.985603637
203.985622875
203.985635900
203.985690950
203.985695275
203.985702013
203.985765213
203.985769912
203.985788550
203.985818700
203.986007162
203.986011625
203.986079762
203.986152788
203.986194912
203.986224513
203.986276350
203.986284713
203.986347212
203.986471000
203.986559950
203.986560237
203.986621775
203.986711625
203.986745163
203.986753462
203.986761225
203.986887200
203.986892050
203.986928275
203.986937800
203.986969287
203.987014638
203.987022925
203.987060138
203.987068000
203.987085525
203.987113287
203.987134850
203.987267175
203.987287737
203.987308762
203.987374675
203.987419587
203.987482900
203.987515712
203.987529413
203.987628800
203.987643787
203.987648837
203.987667050
203.987744513
203.987806638
203.987880313
203.987911263
203.987942162
203.987950775
203.988009812
203.988019337
203.988083588
203.988123575
203.988154925
203.988173750
203.988193625
203.988252875
203.988276662
203.988277012
203.988293537
203.988298000
203.988348462
203.988372075
203.988461113
203.988600287
203.988620675
203.988621750
203.988628162
203.988678563
203.988718350
203.988793388
203.988851550
203.988913263
203.988923025
203.988939413
203.988945938
203.988949850
203.988954250
203.988992562
203.989005375
203.989038300
203.989098362
203.989163675
203.989192525
203.989259912
203.989265325
203.989294900
203.989350125
203.989372288
203.989394288
203.989400787
203.989488625
203.989581537
203.989583638
203.989608412
203.989656850
203.989693937
203.989712588
203.989757875
203.989786300
203.989839913
203.989840025
203.989848163
203.989858363
203.989872650
203.989884112
203.989939175
203.989946375
203.989985450
203.990079225
203.990079850
203.990116562
203.990286787
203.990339788
203.990365375
203.990374438
203.990457437
203.990471238
203.990483612
203.990510925
203.990511737
203.990742500
203.990819700
203.990824337
203.990834012
203.990860025
203.990860600
203.990879188
203.990906975
203.990936662
203.990947213
203.990954212
203.991014363
203.991023000
203.991054437
203.991130125
203.991181925
203.991220688
203.991254625
203.991269138
203.991283963
203.991313212
203.991320075
203.991382100
203.991428225
203.991478600
203.991484300
203.991497075
203.991604137
203.991604488
203.991604700
203.991643950
203.991691325
203.991691412
203.991778575
203.991815875
203.991894425
203.991938438
203.991948812
203.992011313
203.992137975
203.992145950
203.992162012
203.992175463
203.992206825
203.992219713
203.992255787
203.992284987
203.992311863
203.992397275
203.992431788
203.992458175
203.992469613
203.992484100
203.992505575
203.992525025
203.992593737
203.992634087
203.992665550
203.992684725
203.992699600
203.992717225
203.992757575
203.992759225
203.992766138
203.992785800
203.992824563
203.992825837
203.992883463
203.992912988
203.992929463
203.992939587
203.992962763
203.992963575
203.993045413
203.993110775
203.993111375
203.993123225
203.993138088
203.993177513
203.993303525
203.993331150
203.993333062
203.993364500
203.993468087
203.993504250
203.993566925
203.993573413
203.993599687
203.993672062
203.993680687
203.993699013
203.993751487
203.993819712
203.993968600
203.993970937
203.994020075
203.994054788
203.994058400
203.994122850
203.994144363
203.994159537
203.994159625
203.994164000
203.994165288
203.994189175
203.994229712
203.994242875
203.994302487
203.994334487
203.994361188
203.994376338
203.994400087
203.994454850
203.994513262
203.994635388
203.994646537
203.994658775
203.994798688
203.994805225
203.994828725
203.994833900
203.994863187
203.994877712
203.994891675
203.994951500
203.994952625
203.994976050
203.995024250
203.995068125
203.995144138
203.995167575
203.995176600
203.995241050
203.995386312
203.995437813
203.995489375
203.995519950
203.995708600
203.995732213
203.995748425
203.995765300
203.995769125
203.995822100
203.995824325
203.995828837
203.995885150
203.995916650
203.996005637
203.996032950
203.996033262
203.996076787
203.996099250
203.996126513
203.996177888
203.996181487
203.996206425
203.996235650
203.996247025
203.996285675
203.996368313
203.996375375
203.996397987
203.996424913
203.996429550
203.996431125
203.996507750
203.996510100
203.996523212
203.996556200
203.996576575
203.996585563
203.996610650
203.996641425
203.996787200
203.996802562
203.996822538
203.996856313
203.996856575
203.996914438
203.996919050
203.996954500
203.996963725
203.997026975
203.997028663
203.997089325
203.997103487
203.997136888
203.997137050
203.997206062
203.997230200
203.997232275
203.997236512
203.997239463
203.997266562
203.997282350
203.997282437
203.997360937
203.997381650
203.997401263
203.997413975
203.997501050
203.997504013
203.997583750
203.997639300
203.997705488
203.997737962
203.997742063
203.997744262
203.997755488
203.997766563
203.997773775
203.997797050
203.997798012
203.997855650
203.997865388
203.997870300
203.997911725
203.997941462
203.997944862
203.998008550
203.998055537
203.998066612
203.998124975
203.998141463
203.998195487
203.998198875
203.998203437
203.998226687
203.998236663
203.998336763
203.998361500
203.998426562
203.998462150
203.998465162
203.998490225
203.998536062
203.998584787
203.998689775
203.998742675
203.998836075
203.998895863
203.998919137
203.999036138
203.999050038
203.999074825
203.999091913
203.999127825
203.999150475
203.999155363
203.999187188
203.999192212
203.999254363
203.999386888
203.999411987
203.999418450
203.999427013
203.999441638
203.999441762
203.999473462
203.999473575
203.999474250
203.999600362
203.999664025
203.999673212
203.999706087
203.999720887
203.999731700
203.999755637
203.999793250
203.999795987
203.999838662
203.999840412
203.999850575
203.999901013
203.999927350
203.999970450
204.000035137
204.000077587
204.000091887
204.000117462
204.000134938
204.000177888
204.000327075
204.000360350
204.000403925
204.000450350
204.000453212
204.000522550
204.000569837
204.000655362
204.000658663
204.000703825
204.000742475
204.000768212
204.000768313
204.000799400
204.000829825
204.000930525
204.000936675
204.000937000
204.001059887
204.001180875
204.001211550
204.001269125
204.001284212
204.001527213
204.001559488
204.001583038
204.001584200
204.001631613
204.001643363
204.001664912
204.001772612
204.001800050
204.001861125
204.001870125
204.001889875
204.002017637
204.002039938
204.002070113
204.002145313
204.002159312
204.002200200
204.002291937
204.002324325
204.002379475
204.002411675
204.002418400
204.002421737
204.002424500
204.002424588
204.002480112
204.002573725
204.002694350
204.002718488
204.002751112
204.002899313
204.002910750
204.002954875
204.002983275
204.002992500
204.003011287
204.003073550
204.003096250
204.003150613
204.003185875
204.003284900
204.003376188
204.003464425
204.003532062
204.003577888
204.003586100
204.003593812
204.003610613
204.003697400
204.003709587
204.003713912
204.003722662
204.003813125
204.003824812
204.003848850
204.003850625
204.003986913
204.004025713
204.004050638
204.004098462
204.004101088
204.004140250
204.004143062
204.004152400
204.004260225
204.004287562
204.004339963
204.004363550
204.004380525
204.004479225
204.004546450
204.004556000
204.004623825
204.004651575
204.004810425
204.004818987
204.004826237
204.004912550
204.005027175
204.005089387
204.005114825
204.005246137
204.005258137
204.005348438
204.005387638
204.005485612
204.005515075
204.005520400
204.005646388
204.005660350
204.005702250
204.005831913
204.005893375
204.005919963
204.005977838
204.005981950
204.005990212
204.006055000
204.006075125
204.006089613
204.006130850
204.006253362
204.006261625
204.006339663
204.006372588
204.006372737
204.006386263
204.006534150
204.006540237
204.006626687
204.006645712
204.006683625
204.006769112
204.007045363
204.007073175
204.007093675
204.007104363
204.007109012
204.007229950
204.007334600
204.007433338
204.007445462
204.007489600
204.007503800
204.007535112
204.007614988
204.007682888
204.007688938
204.007697875
204.007866987
204.007920963
204.007950338
204.008038188
204.008093162
204.008171562
204.008172375
204.008185363
204.008185438
204.008185525
204.008185650
204.008193763
204.008208037
204.008244388
204.008260312
204.008260475
204.008265887
204.008315050
204.008325638
204.008355438
204.008445625
204.008484375
204.008511125
204.008544025
204.008595825
204.008758825
204.008799750
204.008820662
204.008844087
204.008848538
204.008875712
204.009011150
204.009172950
204.009192075
204.009318675
204.009333513
204.009365962
204.009459088
204.009507138
204.009573575
204.009647925
204.009688300
204.009716825
204.009879512
204.009965738
204.009974650
204.009983188
204.010038613
204.010049050
204.010061425
204.010167688
204.010170913
204.010349787
204.010365363
204.010377637
204.010443375
204.010443475
204.010544650
204.010550575
204.010594050
204.010633638
204.010697287
204.010718825
204.010723412
204.010738675
204.010801950
204.010860825
204.010939225
204.011004112
204.011009050
204.011048750
204.011203475
204.011344162
204.011351575
204.011364037
204.011391100
204.011424887
204.011478900
204.011489800
204.011520600
204.011558000
204.011563725
204.011576600
204.011615875
204.011636012
204.011648475
204.011686300
204.011723475
204.011804025
204.011936800
204.011937200
204.011941337
204.011950425
204.012191750
204.012197337
204.012269737
204.012360875
204.012392700
204.012427087
204.012466875
204.012476425
204.012509075
204.012556900
204.012559275
204.012562850
204.012653863
204.012670912
204.012708337
204.012745475
204.012835338
204.012897925
204.012898400
204.012944525
204.012974975
204.013170725
204.013178600
204.013198587
204.013286600
204.013313100
204.013314500
204.013321275
204.013337388
204.013337575
204.013375325
204.013410700
204.013505613
204.013511400
204.013517425
204.013544750
204.013611588
204.013627225
204.013666000
204.013707987
204.013748575
204.013774063
204.013788475
204.013827838
204.013913900
204.014037350
204.014052050
204.014081425
204.014097100
204.014106312
204.014206200
204.014208513
204.014270737
204.014279525
204.014318538
204.014362100
204.014473737
204.014664725
204.014694612
204.014744538
204.014808238
204.014884887
204.014937900
204.014969938
204.015094538
204.015162950
204.015223750
204.015230375
204.015246125
204.015261425
204.015273425
204.015275875
204.015360400
204.015397388
204.015408012
204.015492600
204.015524600
204.015573400
204.015581150
204.015607350
204.015634350
204.015658125
204.015670787
204.015743262
204.015776913
204.015862487
204.015863275
204.015899013
204.016005713
204.016005800
204.016008838
204.016010050
204.016056000
204.016111688
204.016111812
204.016112037
204.016113537
204.016170713
204.016245462
204.016319100
204.016432812
204.016508638
204.016555225
204.016574150
204.016646688
204.016702713
204.016738837
204.016793875
204.016795013
204.016808150
204.016832312
204.016892963
204.016982563
204.016983563
204.016991075
204.017002650
204.017008800
204.017019938
204.017023787
204.017070663
204.017075113
204.017119825
204.017128313
204.017140012
204.017219138
204.017277562
204.017337962
204.017413237
204.017441950
204.017480162
204.017482925
204.017521225
204.017551438
204.017691738
204.017712238
204.017803250
204.017819175
204.017852538
204.017865613
204.017880937
204.017911425
204.018053775
204.018110912
204.018115775
204.018133800
204.018156775
204.018239362
204.018288412
204.018288525
204.018342100
204.018456488
204.018491425
204.018506113
204.018520300
204.018577612
204.018616337
204.018621600
204.018621925
204.018679513
204.018732237
204.018762500
204.018763250
204.018804638
204.018816488
204.018926313
204.019199738
204.019270800
204.019290138
204.019290225
204.019313600
204.019341688
204.019369300
204.019369412
204.019394700
204.019404150
204.019421450
204.019466687
204.019473900
204.019480200
204.019520200
204.019590750
204.019622363
204.019641100
204.019677475
204.019730075
204.019730162
204.019734925
204.019737475
204.019776425
204.019798200
204.019872013
204.019899525
204.019934400
204.019943100
204.019944487
204.019945062
204.019994250
204.020059838
204.020060013
204.020077450
204.020205000
204.020242263
204.020252513
204.020348362
204.020357925
204.020422825
204.020468400
204.020470750
204.020478975
204.020504225
204.020552375
204.020574912
204.020638950
204.020792125
204.020805112
204.020805200
204.020817238
204.020855737
204.020865425
204.020917575
204.020946175
204.021063800
204.021149162
204.021182425
204.021188475
204.021206275
204.021340213
204.021340300
204.021405650
204.021452025
204.021512700
204.021544975
204.021623175
204.021623250
204.021632925
204.021689363
204.021813300
204.021814525
204.021882600
204.021885775
204.021942975
204.022131525
204.022138262
204.022138925
204.022144150
204.022168563
204.022211575
204.022271187
204.022289712
204.022311250
204.022329400
204.022439350
204.022472850
204.022519888
204.022546275
204.022574013
204.022576625
204.022674325
204.022681375
204.022681688
204.022699212
204.022733300
204.022745537
204.022811563
204.022826175
204.022847525
204.022851038
204.022948988
204.023024075
204.023024975
204.023066637
204.023070825
204.023092387
204.023153213
204.023193900
204.023259663
204.023268050
204.023312812
204.023514012
204.023517188
204.023668937
204.023707475
204.023726900
204.023743675
204.023761038
204.023814700
204.023877038
204.023877125
204.024006738
204.024056525
204.024088162
204.024107000
204.024284188
204.024290875
204.024308112
204.024313587
204.024388963
204.024426575
204.024450300
204.024557138
204.024563425
204.024566775
204.024568362
204.024602525
204.024631737
204.024677150
204.024709225
204.024751613
204.024766863
204.024798087
204.024817813
204.024844850
204.024845275
204.024856462
204.024958487
204.024976025
204.025018600
204.025131875
204.025212600
204.025287962
204.025305175
204.025317613
204.025434437
204.025443700
204.025471187
204.025481350
204.025530038
204.025691650
204.025715212
204.025720250
204.025892387
204.025959875
204.026020125
204.026031750
204.026090575
204.026126587
204.026138625
204.026153050
204.026160450
204.026161475
204.026168925
204.026219462
204.026234888
204.026237700
204.026239150
204.026246037
204.026284412
204.026334950
204.026345787
204.026353838
204.026359963
204.026362713
204.026413212
204.026437388
204.026450475
204.026470313
204.026470650
204.026470837
204.026521637
204.026553375
204.026730225
204.026833912
204.026834400
204.026842587
204.026864163
204.026891737
204.026925788
204.026938150
204.026965625
204.027014375
204.027046825
204.027081300
204.027100600
204.027106788
204.027119150
204.027125800
204.027141562
204.027179050
204.027238488
204.027258350
204.027457387
204.027507112
204.027569887
204.027573813
204.027649150
204.027651163
204.027705950
204.027706100
204.027714237
204.027725350
204.027725975
204.027741738
204.027798950
204.027814550
204.027844638
204.027861662
204.027871012
204.027980600
204.028005025
204.028015412
204.028019950
204.028049325
204.028155938
204.028198162
204.028213275
204.028277200
204.028306337
204.028399325
204.028449263
204.028489812
204.028525212
204.028537263
204.028573475
204.028611825
204.028624438
204.028671087
204.028748800
204.028849200
204.028853850
204.028873613
204.028941938
204.028972563
204.028973450
204.028995313
204.029044175
204.029139437
204.029152075
204.029179325
204.029251587
204.029290325
204.029291325
204.029309775
204.029409125
204.029476813
204.029625800
204.029707325
204.029740587
204.029768488
204.029768588
204.029797800
204.029798250
204.029881950
204.029918275
204.029980875
204.029993787
204.030009938
204.030030300
204.030059887
204.030169200
204.030229137
204.030251238
204.030262687
204.030314325
204.030336613
204.030358525
204.030431525
204.030448138
204.030489500
204.030507875
204.030552800
204.030574375
204.030627912
204.030697625
204.030720812
204.030735813
204.030754450
204.030783700
204.030785388
204.030792550
204.030820213
204.030844588
204.030857562
204.031051563
204.031056337
204.031091850
204.031109037
204.031150275
204.031159263
204.031204450
204.031225587
204.031279200
204.031297362
204.031406325
204.031410988
204.031415175
204.031427500
204.031478488
204.031528688
204.031933000
204.031977662
204.031990475
204.032035113
204.032035662
204.032153675
204.032190163
204.032256075
204.032290300
204.032309688
204.032388250
204.032477775
204.032533450
204.032574425
204.032610062
204.032633025
204.032670350
204.032670513
204.032692962
204.032698863
204.032718525
204.032725637
204.032736150
204.032767000
204.032794163
204.032858525
204.032893025
204.032893513
204.032927613
204.032935925
204.032951925
204.032954988
204.032963475
204.032982975
204.033026350
204.033037963
204.033062950
204.033160863
204.033172125
204.033349012
204.033387075
204.033454200
204.033506988
204.033519100
204.033535125
204.033549013
204.033561437
204.033576687
204.033577100
204.033577288
204.033599175
204.033627300
204.033641850
204.033688375
204.033745650
204.033776012
204.033777625
204.033822612
204.033859750
204.033918750
204.033964525
204.034016425
204.034032738
204.034125550
204.034140725
204.034171138
204.034195437
204.034200350
204.034232487
204.034280950
204.034346737
204.034347825
204.034360413
204.034400963
204.034443875
204.034582650
204.034616487
204.034671763
204.034684925
204.034713463
204.034733775
204.034777037
204.034867200
204.034880713
204.034921675
204.035019562
204.035068338
204.035068425
204.035078025
204.035157363
204.035283813
204.035298388
204.035313562
204.035347875
204.035356875
204.035370425
204.035398825
204.035401538
204.035409000
204.035424425
204.035461875
204.035526450
204.035553225
204.035619363
204.035652887
204.035676425
204.035685887
204.035690575
204.035732500
204.035822513
204.035852125
204.035934062
204.035934250
204.035955938
204.036004375
204.036030400
204.036082775
204.036160075
204.036200175
204.036216050
204.036229787
204.036237487
204.036273875
204.036395975
204.036471587
204.036510787
204.036593775
204.036599025
204.036630438
204.036727837
204.036799737
204.036819363
204.036827700
204.036837413
204.036838362
204.036888700
204.036895512
204.036895600
204.036968938
204.036976150
204.036987487
204.037016125
204.037084513
204.037146737
204.037221587
204.037252750
204.037286838
204.037310712
204.037321263
204.037321488
204.037332787
204.037368950
204.037376600
204.037389600
204.037393713
204.037421075
204.037462650
204.037492850
204.037493337
204.037558762
204.037568825
204.037600838
204.037651337
204.037652050
204.037722350
204.037734650
204.037738025
204.037741388
204.037741963
204.037743275
204.037756513
204.037762112
204.037776388
204.037783088
204.038081963
204.038085475
204.038092125
204.038132150
204.038136288
204.038219338
204.038223762
204.038271437
204.038336575
204.038339350
204.038364137
204.038400712
204.038422562
204.038439325
204.038544312
204.038553538
204.038603862
204.038604088
204.038693738
204.038734987
204.038821288
204.038851962
204.038855837
204.038879450
204.038884988
204.038887175
204.038940637
204.038966900
204.039041975
204.039070512
204.039094350
204.039158762
204.039164537
204.039171638
204.039246725
204.039278037
204.039278575
204.039322062
204.039401562
204.039404375
204.039409837
204.039425687
204.039457163
204.039459700
204.039484413
204.039485200
204.039500100
204.039526562
204.039553000
204.039590087
204.039649612
204.039649712
204.039684137
204.039684225
204.039747162
204.039810275
204.039813762
204.039859725
204.039868313
204.039886875
204.039955875
204.040008475
204.040025713
204.040031925
204.040081725
204.040100725
204.040104525
204.040188088
204.040193362
204.040221700
204.040387300
204.040396650
204.040422912
204.040425525
204.040425600
204.040429687
204.040512463
204.040553025
204.040591550
204.040677512
204.040769875
204.040830712
204.040853688
204.040872450
204.040891400
204.040903138
204.040940150
204.040954863
204.041009387
204.041040788
204.041043450
204.041055812
204.041104012
204.041119863
204.041217988
204.041270637
204.041304712
204.041379575
204.041390463
204.041457875
204.041570650
204.041597250
204.041621925
204.041733362
204.041747663
204.041861613
204.041883888
204.041883975
204.041886225
204.041917662
204.041938025
204.041940375
204.041944212
204.042007925
204.042010350
204.042134912
204.042176875
204.042178087
204.042180525
204.042280688
204.042294650
204.042306688
204.042358188
204.042361150
204.042432250
204.042443888
204.042480662
204.042696525
204.042742650
204.042767875
204.042821887
204.042842912
204.042890525
204.043047150
204.043050263
204.043050925
204.043061300
204.043176675
204.043201375
204.043231975
204.043237400
204.043287637
204.043320200
204.043413550
204.043417438
204.043475750
204.043567988
204.043576275
204.043596963
204.043645787
204.043810875
204.043838513
204.043841937
204.043852138
204.043879775
204.043919437
204.043925462
204.043928875
204.044021525
204.044049938
204.044054413
204.044060675
204.044092275
204.044096225
204.044150225
204.044150450
204.044150538
204.044180362
204.044199850
204.044199937
204.044231275
204.044262175
204.044285425
204.044291563
204.044305075
204.044337888
204.044354125
204.044370950
204.044440437
204.044440575
204.044452288
204.044496737
204.044504112
204.044600962
204.044609662
204.044646100
204.044681612
204.044682775
204.044701438
204.044713900
204.044740700
204.044907850
204.044923850
204.044954900
204.044983750
204.044993750
204.044994000
204.045037987
204.045110050
204.045152425
204.045190063
204.045209750
204.045209913
204.045218550
204.045219025
204.045221838
204.045234212
204.045244913
204.045248787
204.045253237
204.045331137
204.045332737
204.045364100
204.045366600
204.045392913
204.045404813
204.045418538
204.045428713
204.045467237
204.045489250
204.045529238
204.045549150
204.045563437
204.045569263
204.045574163
204.045579463
204.045633800
204.045638250
204.045679062
204.045679863
204.045699675
204.045783338
204.045784338
204.045794725
204.045798450
204.045803713
204.045837987
204.045838237
204.045891762
204.045964212
204.045964887
204.045974525
204.045990600
204.045991687
204.046055913
204.046056937
204.046115837
204.046133088
204.046196550
204.046213887
204.046273488
204.046321600
204.046434713
204.046438175
204.046502175
204.046522550
204.046534412
204.046579063
204.046584850
204.046596862
204.046705350
204.046818350
204.046841688
204.046859675
204.046963050
204.046974100
204.047006475
204.047027337
204.047043750
204.047047025
204.047061638
204.047104888
204.047109788
204.047122688
204.047207900
204.047261537
204.047274287
204.047308125
204.047422900
204.047451750
204.047463588
204.047537975
204.047573575
204.047579300
204.047581038
204.047581875
204.047610575
204.047611900
204.047617000
204.047620913
204.047659412
204.047821588
204.047852625
204.047880888
204.047965450
204.047986288
204.047995762
204.048015950
204.048034600
204.048049437
204.048106512
204.048183000
204.048197563
204.048222775
204.048292575
204.048318062
204.048351862
204.048361250
204.048377287
204.048464550
204.048494138
204.048539100
204.048545225
204.048557175
204.048585337
204.048595463
204.048602362
204.048651863
204.048685688
204.048724338
204.048726963
204.048744913
204.048745450
204.048786925
204.048809325
204.048842825
204.048844750
204.048881900
204.048905413
204.048963700
204.048968263
204.048971312
204.048998825
204.049014825
204.049022875
204.049050550
204.049115300
204.049148938
204.049259237
204.049262775
204.049265375
204.049265462
204.049357175
204.049372650
204.049384263
204.049421975
204.049439200
204.049479350
204.049492200
204.049503687
204.049503937
204.049505125
204.049513175
204.049546300
204.049578425
204.049633425
204.049673575
204.049847775
204.049869875
204.049951437
204.049966463
204.050034125
204.050087088
204.050124575
204.050158112
204.050213675
204.050240650
204.050294837
204.050369687
204.050589987
204.050628638
204.050669562
204.050714450
204.050747300
204.050763112
204.050764500
204.050771062
204.050772738
204.050776850
204.050825288
204.050984637
204.051018312
204.051070313
204.051081575
204.051097800
204.051148325
204.051153787
204.051184975
204.051223062
204.051233212
204.051299663
204.051341350
204.051341863
204.051363388
204.051420938
204.051421025
204.051517300
204.051530675
204.051578900
204.051610300
204.051706312
204.051706413
204.051735638
204.051736837
204.051743213
204.051788413
204.051788675
204.051835963
204.051847025
204.051916200
204.051916388
204.051946750
204.051982075
204.051982587
204.052025900
204.052053325
204.052095250
204.052095337
204.052133425
204.052254200
204.052279387
204.052316488
204.052434288
204.052484175
204.052502812
204.052536800
204.052653787
204.052661800
204.052663838
204.052693175
204.052714388
204.052730913
204.052776250
204.052776375
204.052793863
204.052805100
204.052810287
204.052813425
204.052829700
204.052837200
204.052875650
204.052886662
204.052891212
204.052909737
204.052912838
204.052951525
204.052992925
204.053072788
204.053094963
204.053096050
204.053127550
204.053128325
204.053147962
204.053153900
204.053168750
204.053203250
204.053329600
204.053342275
204.053398075
204.053432862
204.053505887
204.053566638
204.053574862
204.053587075
204.053601463
204.053633962
204.053654813
204.053673962
204.053722500
204.053795288
204.053799537
204.053811800
204.053825175
204.053912200
204.054004175
204.054023475
204.054045350
204.054057675
204.054102787
204.054111162
204.054134912
204.054157062
204.054207900
204.054215475
204.054244750
204.054275813
204.054282775
204.054291575
204.054303850
204.054328487
204.054403587
204.054450275
204.054491750
204.054527713
204.054535313
204.054559725
204.054599763
204.054626475
204.054628438
204.054629388
204.054652887
204.054663987
204.054676763
204.054681837
204.054686100
204.054723250
204.054736413
204.054750038
204.054751888
204.054763888
204.054777562
204.054780675
204.054789363
204.054794262
204.054817975
204.054859450
204.054874138
204.054881988
204.054909038
204.054942162
204.054962800
204.054976238
204.054990188
204.055018362
204.055025887
204.055063700
204.055064262
204.055069100
204.055113200
204.055125350
204.055125500
204.055127537
204.055132362
204.055157662
204.055236800
204.055264550
204.055272025
204.055315587
204.055347837
204.055381575
204.055429075
204.055433488
204.055452137
204.055483400
204.055564763
204.055570225
204.055571963
204.055575350
204.055645500
204.055648362
204.055651650
204.055664863
204.055713637
204.055791525
204.055798150
204.055805338
204.055811162
204.055819875
204.055865800
204.055903250
204.055913137
204.055916075
204.055916212
204.055930512
204.055961650
204.056014662
204.056024625
204.056148525
204.056189138
204.056203463
204.056263987
204.056266925
204.056289825
204.056313687
204.056397800
204.056404125
204.056446112
204.056501212
204.056503813
204.056526888
204.056553512
204.056564162
204.056580312
204.056583075
204.056599262
204.056608238
204.056613425
204.056640500
204.056708250
204.056708475
204.056743238
204.056749387
204.056775650
204.056791237
204.056940400
204.056953488
204.056963150
204.057003512
204.057019050
204.057052588
204.057060400
204.057063700
204.057100137
204.057136850
204.057172063
204.057222212
204.057267725
204.057274863
204.057286325
204.057292325
204.057311925
204.057330025
204.057331662
204.057338725
204.057344525
204.057383337
204.057410337
204.057419175
204.057443113
204.057482600
204.057485437
204.057521337
204.057584362
204.057598350
204.057672387
204.057737263
204.057754725
204.057790425
204.057816962
204.057841462
204.057874350
204.057874775
204.057895975
204.057896150
204.057926725
204.057927400
204.057929925
204.057932188
204.057939688
204.057964200
204.058007812
204.058031200
204.058034513
204.058043663
204.058052025
204.058080313
204.058105963
204.058106050
204.058130138
204.058182112
204.058211150
204.058227175
204.058237338
204.058237425
204.058271638
204.058276600
204.058289750
204.058311812
204.058314013
204.058321412
204.058322013
204.058360475
204.058384413
204.058493275
204.058524900
204.058585112
204.058657600
204.058657800
204.058660975
204.058676925
204.058806500
204.058864925
204.058876013
204.059035425
204.059051162
204.059052650
204.059185650
204.059263625
204.059294050
204.059396025
204.059407537
204.059436763
204.059452563
204.059465125
204.059547587
204.059619075
204.059663200
204.059685800
204.059721625
204.059722513
204.059748037
204.059760350
204.059789712
204.059871000
204.059873500
204.059931575
204.059937937
204.059994625
204.060028937
204.060031675
204.060054775
204.060206400
204.060235600
204.060247050
204.060294100
204.060350787
204.060383050
204.060402800
204.060409263
204.060461938
204.060531875
204.060597650
204.060597737
204.060651125
204.060654075
204.060721350
204.060724887
204.060812275
204.060848338
204.060852800
204.060996537
204.061018313
204.061180275
204.061297000
204.061478488
204.061491900
204.061525437
204.061548025
204.061568975
204.061570588
204.061625988
204.061673662
204.061675525
204.061735737
204.061741600
204.061749400
204.061792188
204.061802500
204.061931925
204.062018838
204.062152850
204.062199375
204.062248075
204.062259612
204.062326125
204.062329038
204.062352150
204.062400050
204.062401488
204.062434763
204.062505638
204.062543162
204.062590987
204.062668875
204.062672013
204.062672225
204.062690800
204.062764663
204.062764762
204.062773175
204.062823550
204.062835562
204.062884050
204.062909787
204.062918000
204.062944650
204.062956262
204.062979975
204.062993087
204.063068213
204.063101375
204.063101450
204.063156238
204.063208237
204.063223313
204.063267013
204.063405187
204.063427500
204.063462112
204.063519138
204.063546825
204.063584500
204.063584825
204.063653512
204.063679512
204.063691025
204.063696362
204.063697112
204.063783162
204.063820663
204.063852500
204.063871337
204.063937625
204.063949800
204.063977112
204.064011962
204.064017688
204.064023687
204.064023925
204.064040987
204.064107737
204.064122025
204.064145250
204.064150587
204.064163075
204.064188325
204.064223000
204.064279900
204.064322900
204.064384600
204.064387825
204.064525375
204.064580138
204.064586850
204.064594200
204.064624237
204.064627575
204.064676325
204.064733962
204.064744212
204.064765075
204.064766000
204.064793075
204.064801813
204.064927200
204.064936525
204.064941987
204.065004275
204.065043513
204.065064713
204.065080488
204.065117813
204.065218587
204.065231825
204.065299788
204.065367713
204.065369850
204.065372950
204.065373575
204.065378550
204.065378737
204.065411800
204.065417387
204.065425312
204.065425725
204.065427637
204.065436575
204.065458587
204.065458938
204.065470525
204.065478275
204.065489037
204.065554625
204.065561637
204.065631838
204.065699600
204.065733137
204.065733375
204.065737713
204.065770388
204.065770500
204.065786425
204.065809662
204.065921275
204.066001088
204.066004988
204.066010438
204.066010525
204.066033763
204.066069150
204.066080300
204.066081475
204.066135887
204.066147175
204.066149625
204.066154925
204.066166388
204.066170600
204.066172675
204.066177900
204.066235750
204.066236538
204.066291925
204.066301300
204.066357363
204.066361650
204.066378988
204.066383025
204.066417125
204.066442800
204.066608575
204.066618050
204.066622787
204.066625200
204.066643887
204.066658862
204.066674600
204.066792425
204.066824688
204.066834812
204.066887237
204.066898563
204.066907012
204.066942538
204.066954012
204.066969950
204.066992075
204.067031675
204.067043700
204.067045475
204.067075963
204.067118525
204.067128850
204.067156288
204.067161850
204.067165350
204.067177362
204.067215713
204.067242875
204.067402163
204.067410637
204.067511250
204.067538313
204.067564312
204.067568438
204.067577625
204.067603000
204.067653087
204.067840350
204.067852937
204.067866800
204.068013425
204.068028663
204.068049550
204.068097775
204.068118175
204.068120937
204.068190037
204.068213650
204.068266787
204.068273938
204.068308462
204.068328412
204.068351262
204.068403563
204.068433263
204.068442925
204.068490163
204.068531000
204.068541800
204.068553713
204.068644113
204.068680600
204.068701912
204.068702212
204.068708738
204.068710487
204.068731200
204.068737625
204.068738800
204.068830962
204.068850075
204.068903613
204.068935038
204.068966250
204.068967762
204.069055612
204.069122000
204.069194012
204.069270225
204.069300363
204.069399350
204.069407900
204.069407987
204.069422125
204.069427275
204.069456375
204.069467800
204.069495488
204.069503075
204.069508650
204.069544275
204.069582675
204.069582775
204.069631250
204.069640063
204.069662525
204.069675287
204.069732525
204.069776287
204.069813687
204.069824475
204.069838938
204.069839825
204.069850100
204.069928750
204.069953400
204.069967050
204.069987188
204.069992350
204.070008050
204.070100787
204.070223775
204.070251775
204.070261050
204.070283650
204.070311350
204.070331587
204.070482950
204.070524213
204.070540188
204.070545662
204.070551088
204.070551287
204.070554837
204.070577350
204.070624400
204.070627500
204.070631013
204.070685438
204.070751825
204.070839775
204.070859837
204.070904500
204.070917900
204.070922925
204.070932425
204.070960538
204.070966825
204.071030000
204.071063912
204.071064662
204.071182862
204.071215112
204.071234350
204.071238563
204.071302225
204.071433650
204.071460125
204.071475550
204.071475950
204.071527800
204.071546175
204.071551475
204.071572475
204.071582450
204.071648687
204.071656937
204.071725125
204.071742288
204.071827738
204.071846500
204.071907500
204.071931525
204.071981375
204.072001363
204.072018600
204.072018738
204.072043138
204.072049600
204.072050612
204.072087675
204.072142925
204.072150350
204.072186738
204.072255288
204.072256613
204.072295862
204.072295962
204.072298900
204.072362125
204.072418400
204.072477100
204.072537238
204.072582762
204.072662662
204.072752600
204.072790750
204.072790913
204.072840687
204.072844350
204.072846250
204.072883675
204.072928300
204.072968050
204.072980263
204.072991650
204.073018375
204.073082325
204.073193662
204.073390325
204.073508213
204.073541800
204.073566737
204.073604800
204.073663450
204.073666675
204.073673888
204.073674888
204.073763725
204.073816263
204.073856213
204.073861575
204.073885025
204.073893938
204.073896512
204.073984175
204.074088150
204.074182562
204.074213337
204.074242825
204.074314362
204.074328038
204.074350888
204.074393700
204.074429463
204.074494287
204.074502462
204.074504962
204.074510250
204.074528663
204.074565638
204.074770962
204.074846487
204.074959050
204.075073788
204.075093175
204.075104600
204.075115737
204.075129325
204.075244425
204.075409200
204.075413312
204.075442638
204.075469125
204.075496687
204.075526787
204.075616025
204.075628712
204.075702525
204.075703850
204.075724313
204.075731025
204.075745963
204.075763163
204.075764712
204.075809263
204.075849025
204.075877025
204.075878762
204.075907425
204.075923638
204.075948063
204.076065500
204.076169400
204.076169488
204.076218950
204.076233312
204.076250250
204.076328175
204.076352275
204.076352875
204.076397675
204.076487475
204.076541300
204.076552525
204.076557288
204.076561712
204.076576088
204.076590450
204.076619125
204.076630200
204.076650525
204.076770713
204.076770950
204.076799813
204.076893463
204.076897438
204.076951775
204.076971012
204.077012913
204.077049238
204.077065587
204.077075363
204.077076325
204.077238588
204.077357463
204.077444413
204.077656275
204.077673925
204.077695250
204.077724275
204.077734300
204.077739113
204.077800537
204.077809712
204.077843325
204.077866700
204.077915687
204.077915825
204.077981488
204.078000312
204.078050900
204.078072137
204.078072937
204.078088162
204.078095025
204.078108313
204.078111675
204.078134613
204.078143213
204.078161513
204.078164888
204.078175663
204.078182225
204.078202213
204.078210325
204.078210713
204.078224100
204.078235012
204.078255638
204.078256300
204.078283013
204.078292213
204.078308037
204.078322300
204.078325025
204.078326950
204.078333100
204.078354638
204.078360487
204.078364300
204.078367037
204.078395850
204.078403450
204.078408712
204.078434612
204.078466437
204.078468350
204.078494525
204.078537737
204.078556513
204.078571225
204.078611675
204.078648612
204.078784437
204.078790438
204.078807512
204.078851662
204.078860813
204.078911650
204.078994625
204.078996813
204.079061775
204.079071225
204.079148050
204.079172537
204.079173037
204.079220037
204.079221388
204.079265362
204.079307288
204.079329450
204.079389900
204.079397663
204.079398150
204.079402088
204.079446200
204.079462250
204.079510562
204.079601763
204.079612725
204.079656400
204.079749325
204.079784187
204.079784275
204.079796225
204.079864050
204.079870288
204.079885375
204.079948613
204.079982513
204.080011900
204.080055225
204.080059613
204.080101150
204.080124687
204.080166212
204.080170837
204.080187263
204.080199913
204.080211112
204.080211325
204.080219800
204.080228825
204.080290150
204.080393750
204.080408325
204.080414425
204.080420925
204.080437612
204.080497675
204.080498688
204.080502075
204.080550475
204.080555050
204.080558738
204.080638763
204.080645213
204.080688713
204.080700700
204.080729425
204.080729975
204.080781700
204.080818825
204.080820088
204.080941037
204.080959662
204.081011150
204.081037662
204.081049562
204.081057025
204.081057787
204.081073225
204.081106662
204.081107800
204.081110637
204.081118263
204.081121037
204.081131062
204.081155838
204.081177462
204.081186887
204.081190725
204.081205250
204.081209212
204.081222062
204.081232050
204.081244088
204.081274025
204.081293138
204.081296912
204.081327575
204.081346212
204.081405612
204.081416563
204.081437637
204.081450388
204.081457425
204.081466538
204.081475150
204.081514000
204.081532250
204.081533025
204.081556825
204.081557213
204.081580350
204.081580688
204.081593137
204.081642775
204.081645125
204.081663100
204.081699075
204.081705763
204.081706000
204.081718350
204.081726000
204.081764125
204.081810700
204.081836463
204.081838087
204.081864650
204.081876887
204.081887375
204.081918475
204.081923212
204.081949350
204.081989175
204.082132912
204.082161350
204.082177613
204.082192112
204.082200637
204.082227975
204.082240862
204.082245075
204.082245237
204.082246275
204.082268088
204.082281700
204.082289725
204.082296512
204.082326738
204.082334125
204.082344750
204.082353262
204.082353512
204.082377313
204.082379213
204.082394725
204.082398675
204.082419950
204.082440050
204.082447650
204.082467600
204.082484738
204.082488350
204.082500437
204.082503525
204.082506075
204.082511700
204.082535463
204.082540712
204.082568262
204.082579087
204.082598238
204.082629150
204.082666975
204.082705412
204.082714825
204.082721738
204.082727250
204.082735700
204.082749587
204.082766738
204.082817125
204.082827487
204.082828638
204.082838638
204.082933375
204.082936537
204.082943188
204.082964912
204.082980988
204.082984788
204.083013112
204.083016425
204.083045025
204.083105512
204.083154375
204.083164100
204.083180113
204.083180438
204.083199300
204.083206300
204.083213575
204.083219262
204.083229225
204.083229338
204.083245400
204.083246950
204.083247550
204.083247800
204.083264213
204.083270113
204.083270613
204.083290513
204.083290650
204.083300325
204.083303575
204.083340825
204.083354100
204.083370700
204.083394613
204.083394875
204.083412025
204.083413425
204.083417812
204.083445400
204.083481912
204.083482013
204.083487650
204.083491437
204.083511563
204.083520050
204.083521013
204.083521175
204.083534388
204.083537200
204.083539175
204.083549963
204.083553850
204.083559063
204.083593475
204.083630913
204.083631025
204.083631525
204.083642300
204.083647738
204.083661012
204.083669650
204.083679037
204.083679112
204.083687500
204.083692963
204.083701525
204.083707725
204.083713050
204.083713750
204.083716400
204.083742887
204.083748837
204.083761550
204.083765237
204.083766287
204.083818450
204.083821763
204.083865188
204.083880375
204.083904725
204.083906975
204.083911650
204.083920700
204.083951725
204.083984975
204.083990000
204.083994663
204.083994813
204.083999325
204.084002163
204.084003450
204.084018587
204.084025975
204.084041875
204.084049300
204.084062525
204.084102475
204.084102575
204.084103913
204.084112100
204.084112275
204.084130762
204.084136338
204.084141125
204.084142425
204.084144050
204.084157412
204.084163375
204.084178113
204.084190012
204.084221950
204.084247175
204.084378187
204.084489063
204.084514775
204.084514937
204.084516262
204.084526475
204.084532650
204.084534738
204.084549762
204.084557012
204.084568275
204.084570037
204.084575275
204.084577188
204.084591575
204.084606262
204.084617038
204.084625362
204.084625675
204.084628675
204.084635013
204.084653038
204.084711962
204.084721975
204.084762262
204.084772112
204.084794125
204.084806425
204.084852012
204.084856275
204.084863450
204.084866375
204.084903438
204.084923725
204.084929700
204.084937862
204.084953025
204.084977162
204.084978000
204.084995575
204.085020937
204.085024250
204.085028962
204.085043350
204.085072200
204.085090512
204.085117787
204.085119950
204.085177138
204.085178463
204.085178950
204.085187163
204.085194600
204.085196800
204.085239425
204.085240825
204.085244325
204.085253037
204.085295087
204.085309925
204.085362137
204.085383175
204.085387200
204.085387500
204.085407125
204.085434450
204.085447212
204.085466325
204.085487675
204.085505000
204.085509312
204.085518075
204.085524612
204.085548163
204.085554462
204.085591088
204.085593200
204.085617250
204.085626325
204.085645700
204.085702137
204.085704063
204.085767325
204.085769300
204.085804175
204.085820138
204.085830638
204.085832350
204.085838600
204.085849650
204.085883300
204.085911337
204.085917537
204.085919687
204.085919787
204.085950050
204.085950150
204.085981050
204.086020550
204.086091225
204.086091525
204.086096287
204.086111963
204.086136100
204.086154250
204.086156463
204.086156563
204.086157350
204.086183763
204.086254387
204.086283900
204.086311163
204.086332163
204.086371150
204.086390900
204.086405988
204.086508525
204.086517425
204.086518313
204.086558300
204.086629750
204.086649575
204.086649725
204.086658000
204.086658588
204.086666050
204.086677075
204.086696388
204.086726250
204.086754375
204.086766963
204.086783875
204.086790675
204.086806975
204.086812837
204.086814750
204.086818338
204.086871412
204.086871562
204.086872150
204.086888300
204.086928750
204.086939400
204.086940137
204.086955238
204.086976738
204.086977325
204.086982638
204.087004550
204.087011050
204.087011300
204.087069963
204.087070575
204.087093538
204.087103463
204.087123612
204.087144125
204.087147988
204.087190175
204.087193500
204.087216325
204.087222300
204.087222513
204.087234575
204.087237175
204.087261662
204.087287300
204.087299425
204.087344462
204.087345850
204.087367113
204.087375213
204.087396862
204.087420662
204.087447212
204.087464200
204.087503088
204.087510788
204.087540250
204.087555313
204.087571537
204.087581175
204.087581338
204.087581462
204.087585625
204.087592363
204.087604763
204.087604850
204.087606563
204.087608075
204.087676225
204.087683712
204.087692225
204.087701237
204.087701412
204.087753687
204.087763663
204.087774612
204.087805275
204.087807425
204.087824488
204.087830988
204.087844975
204.087856713
204.087863537
204.087883975
204.087885275
204.087888763
204.087899425
204.087916975
204.087917075
204.087920812
204.087939062
204.088002388
204.088013437
204.088034300
204.088039737
204.088048000
204.088053350
204.088084400
204.088112825
204.088128213
204.088148350
204.088184425
204.088185587
204.088188675
204.088209800
204.088227225
204.088228950
204.088234350
204.088237437
204.088249225
204.088259188
204.088261888
204.088265538
204.088266562
204.088293037
204.088305187
204.088305612
204.088305712
204.088318437
204.088324987
204.088329075
204.088350650
204.088360725
204.088378288
204.088379625
204.088389737
204.088406813
204.088427075
204.088450738
204.088461362
204.088466350
204.088467150
204.088467888
204.088479487
204.088482088
204.088489175
204.088489275
204.088515150
204.088525987
204.088537425
204.088581863
204.088590150
204.088590700
204.088595062
204.088606962
204.088616263
204.088619862
204.088620725
204.088649788
204.088679200
204.088685863
204.088696050
204.088714937
204.088715463
204.088727113
204.088727225
204.088755212
204.088760987
204.088762237
204.088762925
204.088764750
204.088773725
204.088773900
204.088774200
204.088790612
204.088816038
204.088819000
204.088819075
204.088826213
204.088848963
204.088851250
204.088854438
204.088856088
204.088861400
204.088866663
204.088900663
204.088908550
204.088909125
204.088914088
204.088914813
204.088935362
204.088960888
204.088962713
204.088963562
204.088965200
204.088969362
204.088977975
204.088978537
204.088978700
204.088979588
204.088980500
204.088982738
204.089017400
204.089027250
204.089051012
204.089053550
204.089059050
204.089061563
204.089062275
204.089066900
204.089081150
204.089107075
204.089122863
204.089123162
204.089152850
204.089168162
204.089172175
204.089182513
204.089205687
204.089213675
204.089234200
204.089318037
204.089318300
204.089326300
204.089339488
204.089375063
204.089403525
204.089404450
204.089404550
204.089415588
204.089419137
204.089430612
204.089447113
204.089447475
204.089454238
204.089465100
204.089492950
204.089494325
204.089498750
204.089501825
204.089520163
204.089531988
204.089540387
204.089543225
204.089546238
204.089560038
204.089567612
204.089573013
204.089591912
204.089594938
204.089599550
204.089602587
204.089615737
204.089625775
204.089637100
204.089645063
204.089656388
204.089664438
204.089677037
204.089681650
204.089684412
204.089685150
204.089693375
204.089694388
204.089716437
204.089721588
204.089724525
204.089725125
204.089760625
204.089778675
204.089791762
204.089793638
204.089799575
204.089808688
204.089812400
204.089813075
204.089818325
204.089846525
204.089868612
204.089913425
204.089941613
204.089965087
204.089965188
204.089990900
204.089992900
204.089993375
204.090001987
204.090007563
204.090017150
204.090025763
204.090056500
204.090069775
204.090165988
204.090182212
204.090202825
204.090204562
204.090210225
204.090218025
204.090268900
204.090271275
204.090273800
204.090275425
204.090296637
204.090302900
204.090319950
204.090347000
204.090358987
204.090369762
204.090383925
204.090405850
204.090407850
204.090415262
204.090435300
204.090461788
204.090593675
204.090598900
204.090602325
204.090622825
204.090625450
204.090641912
204.090653325
204.090663500
204.090665275
204.090672250
204.090676788
204.090704937
204.090710712
204.090722350
204.090742075
204.090742912
204.090750463
204.090754062
204.090759287
204.090768787
204.090791625
204.090791725
204.090835462
204.090836200
204.090856788
204.090868125
204.090871625
204.090881688
204.090913363
204.090929037
204.090932538
204.090947150
204.090967662
204.090989425
204.090989512
204.091002300
204.091010825
204.091016462
204.091017975
204.091048637
204.091054750
204.091063638
204.091082175
204.091084862
204.091118500
204.091144650
204.091155300
204.091157912
204.091160213
204.091164000
204.091187800
204.091188963
204.091196637
204.091200988
204.091201350
204.091203463
204.091224850
204.091225625
204.091226337
204.091235737
204.091240350
204.091243888
204.091252163
204.091260375
204.091262863
204.091265488
204.091271863
204.091292550
204.091295763
204.091316775
204.091328600
204.091330287
204.091345550
204.091385050
204.091388325
204.091397662
204.091397850
204.091416662
204.091417812
204.091421300
204.091426150
204.091426512
204.091433738
204.091462150
204.091478725
204.091492375
204.091497613
204.091503937
204.091510863
204.091522438
204.091533763
204.091537862
204.091553950
204.091555712
204.091564337
204.091568312
204.091570738
204.091578212
204.091607863
204.091611000
204.091623163
204.091632412
204.091633212
204.091643925
204.091663162
204.091684612
204.091686825
204.091688800
204.091694200
204.091698850
204.091700513
204.091709800
204.091717462
204.091778275
204.091790300
204.091798850
204.091813700
204.091826525
204.091837775
204.091843762
204.091917425
204.091918238
204.091924337
204.091933313
204.091958763
204.091975537
204.091996062
204.092001662
204.092010975
204.092054238
204.092084400
204.092085225
204.092089550
204.092096962
204.092108637
204.092131700
204.092135612
204.092137150
204.092142350
204.092152600
204.092175175
204.092175675
204.092181025
204.092202337
204.092205200
204.092211338
204.092220600
204.092225813
204.092235275
204.092251950
204.092257138
204.092285062
204.092286800
204.092294437
204.092311663
204.092319650
204.092321712
204.092323937
204.092334362
204.092340400
204.092340825
204.092377250
204.092389950
204.092392700
204.092410150
204.092438787
204.092480537
204.092485625
204.092533900
204.092566788
204.092639338
204.092653612
204.092670487
204.092671013
204.092727525
204.092884413
204.092924187
204.092951425
204.093046413
204.093056050
204.093056762
204.093065862
204.093072825
204.093073350
204.093187688
204.093262788
204.093333075
204.093334575
204.093391163
204.093399763
204.093411750
204.093471037
204.093558575
204.093623688
204.093650300
204.093717137
204.093742637
204.093747900
204.093767788
204.093777600
204.093839225
204.093844088
204.093854988
204.093897250
204.093951350
204.093959050
204.093959225
204.093966062
204.093966150
204.093996363
204.094046325
204.094094075
204.094151162
204.094235050
204.094434138
204.094440175
204.094443788
204.094463675
204.094565512
204.094578625
204.094595113
204.094618325
204.094623625
204.094657862
204.094694475
204.094694688
204.094733100
204.094736213
204.094780813
204.094806788
204.094873562
204.094878887
204.094940213
204.095010462
204.095065438
204.095067438
204.095213625
204.095252100
204.095264912
204.095309950
204.095310100
204.095355375
204.095358987
204.095460500
204.095473637
204.095481713
204.095514563
204.095587937
204.095616300
204.095622088
204.095626675
204.095693563
204.095732375
204.095760925
204.095761963
204.095895325
204.095901550
204.096031912
204.096041300
204.096123200
204.096185238
204.096191800
204.096208187
204.096217513
204.096309825
204.096447450
204.096447538
204.096512338
204.096514112
204.096522675
204.096524125
204.096746163
204.096836188
204.096897162
204.096937200
204.097058062
204.097063787
204.097120537
204.097125450
204.097134238
204.097151513
204.097191863
204.097259713
204.097270075
204.097312713
204.097327113
204.097346163
204.097355700
204.097367862
204.097449937
204.097470125
204.097498100
204.097519650
204.097545838
204.097626387
204.097739975
204.097772988
204.097855175
204.097856012
204.097894537
204.097932375
204.097944963
204.097945225
204.098036138
204.098117800
204.098122262
204.098126312
204.098151363
204.098339987
204.098392325
204.098410750
204.098438813
204.098455725
204.098476038
204.098520500
204.098552200
204.098566288
204.098650687
204.098745200
204.098817913
204.098818175
204.098820075
204.098837300
204.098838700
204.098897813
204.098922388
204.099105437
204.099109938
204.099114900
204.099222163
204.099314663
204.099421475
204.099469800
204.099561600
204.099581375
204.099617350
204.099630163
204.099635800
204.099726087
204.099756725
204.099982750
204.100109863
204.100112575
204.100303688
204.100320687
204.100553750
204.100558775
204.100607787
204.100648337
204.100754212
204.100880500
204.100888513
204.101036937
204.101039250
204.101119875
204.101122600
204.101145562
204.101167825
204.101261075
204.101261675
204.101267925
204.101341000
204.101341900
204.101448812
204.101517275
204.101533537
204.101676387
204.101776300
204.101809363
204.101826850
204.101864850
204.101908600
204.101909325
204.101928612
204.101998262
204.102094300
204.102094437
204.102100762
204.102125737
204.102168075
204.102171850
204.102240325
204.102253575
204.102373400
204.102385100
204.102407725
204.102601025
204.102609288
204.102680588
204.102680675
204.102685038
204.102747137
204.102785050
204.102796575
204.102812237
204.102823113
204.102924400
204.102949338
204.102957675
204.103060013
204.103166300
204.103202837
204.103220163
204.103220362
204.103359012
204.103422362
204.103547225
204.103671612
204.103672588
204.103857138
204.103870100
204.103870763
204.103895062
204.103915600
204.104006513
204.104208863
204.104209050
204.104331600
204.104416575
204.104562400
204.104580013
204.104626438
204.104630537
204.104651813
204.104658938
204.104804838
204.104922012
204.104942150
204.104947575
204.104980937
204.105020113
204.105052325
204.105107975
204.105182300
204.105184800
204.105235650
204.105254450
204.105311875
204.105313650
204.105477063
204.105603562
204.105615175
204.105624100
204.105826550
204.105835463
204.105911875
204.105999200
204.106020425
204.106065113
204.106212863
204.106228012
204.106244900
204.106246113
204.106258438
204.106272200
204.106273563
204.106425887
204.106468075
204.106511800
204.106523313
204.106544075
204.106565950
204.106796475
204.106825163
204.106943637
204.106990588
204.107027362
204.107032700
204.107065162
204.107078412
204.107117138
204.107282500
204.107306013
204.107442075
204.107474413
204.107519600
204.107529975
204.107548662
204.107555725
204.107632300
204.107636388
204.107644887
204.107679512
204.107832675
204.107843562
204.107847738
204.107889088
204.107889175
204.107934650
204.108030325
204.108262325
204.108302525
204.108319562
204.108321413
204.108380075
204.108463250
204.108493575
204.108546975
204.108610688
204.108672738
204.108687962
204.108937812
204.108989000
204.108994050
204.108997287
204.109000138
204.109039362
204.109065687
204.109070263
204.109079475
204.109132525
204.109137650
204.109139500
204.109143937
204.109173650
204.109267750
204.109404425
204.109473425
204.109638600
204.109874888
204.109933612
204.110020500
204.110052450
204.110079937
204.110083987
204.110131225
204.110163075
204.110175500
204.110251438
204.110296200
204.110308912
204.110328863
204.110434975
204.110455050
204.110461238
204.110637513
204.110637650
204.110649450
204.110668025
204.110675388
204.110726062
204.110727850
204.110735950
204.110751400
204.110818025
204.110884275
204.110971062
204.110992000
204.110997513
204.111037100
204.111053125
204.111108250
204.111182037
204.111203275
204.111232375
204.111246612
204.111382250
204.111520525
204.111629425
204.111631700
204.111653462
204.111741075
204.111792100
204.111823925
204.111824362
204.111923687
204.111949825
204.111994875
204.112002037
204.112014950
204.112032125
204.112061975
204.112070825
204.112118963
204.112125350
204.112192263
204.112311875
204.112385012
204.112408650
204.112440925
204.112650137
204.112660550
204.112760512
204.112823325
204.112875688
204.112897713
204.112909113
204.112910425
204.112938063
204.112996613
204.113066775
204.113097125
204.113144900
204.113155225
204.113176687
204.113176937
204.113240950
204.113252300
204.113303237
204.113404887
204.113456163
204.113534937
204.113680212
204.113710700
204.113729538
204.113749175
204.113749262
204.113878450
204.113919613
204.113949013
204.113979375
204.114077400
204.114151913
204.114166012
204.114243550
204.114269762
204.114376988
204.114421925
204.114426412
204.114463462
204.114491200
204.114539675
204.114554650
204.114634950
204.114666725
204.114678200
204.114713212
204.114760313
204.114814838
204.114816975
204.114843613
204.114851762
204.114955900
204.114956213
204.114971775
204.115175525
204.115176962
204.115178238
204.115196487
204.115255200
204.115256937
204.115324563
204.115332700
204.115368625
204.115409812
204.115432675
204.115448425
204.115500438
204.115531987
204.115549488
204.115561488
204.115566487
204.115606475
204.115701263
204.115731350
204.115888450
204.116059288
204.116117962
204.116118338
204.116147950
204.116148800
204.116163113
204.116164988
204.116185850
204.116202563
204.116216300
204.116248437
204.116280937
204.116306638
204.116359825
204.116373125
204.116373213
204.116458025
204.116505787
204.116542237
204.116563725
204.116595775
204.116595875
204.116621388
204.116732213
204.116908887
204.116935587
204.116938700
204.117081300
204.117105837
204.117147413
204.117175962
204.117181063
204.117200938
204.117207475
204.117247563
204.117278400
204.117329963
204.117331225
204.117339400
204.117368737
204.117413763
204.117458100
204.117463375
204.117473762
204.117504225
204.117518338
204.117518425
204.117519713
204.117563762
204.117598650
204.117617312
204.117643275
204.117661025
204.117685088
204.117690762
204.117708950
204.117713888
204.117728312
204.117739025
204.117745225
204.117745825
204.117746863
204.117747275
204.117750475
204.117786763
204.117788125
204.117790450
204.117825050
204.117845250
204.117888000
204.118052425
204.118079525
204.118086363
204.118122763
204.118156725
204.118192763
204.118206337
204.118233050
204.118254975
204.118272200
204.118399313
204.118411850
204.118442225
204.118474275
204.118509687
204.118515250
204.118520037
204.118531988
204.118575112
204.118597325
204.118599600
204.118618088
204.118621825
204.118651838
204.118687100
204.118703762
204.118737237
204.118770975
204.118812800
204.118813687
204.118943175
204.118972112
204.118986675
204.119045412
204.119055513
204.119068962
204.119088637
204.119255600
204.119321750
204.119376200
204.119377925
204.119414188
204.119523287
204.119565000
204.119575250
204.119628463
204.119637825
204.119648138
204.119650912
204.119782625
204.119789875
204.119789962
204.119794600
204.119898675
204.120029512
204.120039413
204.120063687
204.120145187
204.120169513
204.120182925
204.120188600
204.120260500
204.120270425
204.120294000
204.120297500
204.120372925
204.120377537
204.120387875
204.120455950
204.120583337
204.120662762
204.120713862
204.120738025
204.120744712
204.120758312
204.120761888
204.120762700
204.120991412
204.121251162
204.121342137
204.121412400
204.121470837
204.121579312
204.121633013
204.121733700
204.121762425
204.121785350
204.121809037
204.121847700
204.121977500
204.122059713
204.122114187
204.122149525
204.122172900
204.122186113
204.122267112
204.122316738
204.122431600
204.122431788
204.122494175
204.122527112
204.122550525
204.122571700
204.122587012
204.122603737
204.122637163
204.122686663
204.122699512
204.122742663
204.122907062
204.122907462
204.122907588
204.122924737
204.122948363
204.123261825
204.123348150
204.123364187
204.123434250
204.123509488
204.123530675
204.123597725
204.123717763
204.123752500
204.123806938
204.123843712
204.123847800
204.124126200
204.124221587
204.124264538
204.124360425
204.124405287
204.124439600
204.124513837
204.124515725
204.124599462
204.124607350
204.124678150
204.124729700
204.124736400
204.124973075
204.124989838
204.125092050
204.125092913
204.125127888
204.125286000
204.125421150
204.125435875
204.125471213
204.125492012
204.125549700
204.125857025
204.125886925
204.125943788
204.126040025
204.126133187
204.126154037
204.126223363
204.126240238
204.126259775
204.126330263
204.126385450
204.126394012
204.126421500
204.126461925
204.126513663
204.126538800
204.126575462
204.126710900
204.126754012
204.126931450
204.126984488
204.127022313
204.127066662
204.127094275
204.127259138
204.127297875
204.127309037
204.127378300
204.127441688
204.127655275
204.127661300
204.127673213
204.127770775
204.127872700
204.128010675
204.128019150
204.128047938
204.128208788
204.128208875
204.128316162
204.128357862
204.128384888
204.128405300
204.128442825
204.128533950
204.128591150
204.128594112
204.128594200
204.128601788
204.128673712
204.128713162
204.128744825
204.128749188
204.128796175
204.128883212
204.128886225
204.128895137
204.128958625
204.129086125
204.129097200
204.129180687
204.129224575
204.129241487
204.129265625
204.129269488
204.129282950
204.129290738
204.129355863
204.129475125
204.129549100
204.129581137
204.129597362
204.129603000
204.129763275
204.129772425
204.129785175
204.129903813
204.129907200
204.129924262
204.129941188
204.129983450
204.130005762
204.130039713
204.130101387
204.130190900
204.130199487
204.130222225
204.130262063
204.130337438
204.130339100
204.130491138
204.130529188
204.130570500
204.130591525
204.130758200
204.130764663
204.130765625
204.130781463
204.130962313
204.131033225
204.131184800
204.131282075
204.131320762
204.131339738
204.131378475
204.131400525
204.131449675
204.131462537
204.131518125
204.131527075
204.131570412
204.131643013
204.131654550
204.131701112
204.131802313
204.131827238
204.131857812
204.131859037
204.131886775
204.131891612
204.131958500
204.131973775
204.131986538
204.132033538
204.132100187
204.132152362
204.132170100
204.132181900
204.132238938
204.132266700
204.132296600
204.132390163
204.132414200
204.132503362
204.132509038
204.132676962
204.132713438
204.132719463
204.132720763
204.132728738
204.132756500
204.132767375
204.132835887
204.132868675
204.132902487
204.133109862
204.133192262
204.133200825
204.133238225
204.133310212
204.133315813
204.133329650
204.133404175
204.133430963
204.133516287
204.133525537
204.133531600
204.133561488
204.133589588
204.133593025
204.133661800
204.133673787
204.133682488
204.133699288
204.133725287
204.133812575
204.133818488
204.133822262
204.133825400
204.133850413
204.133924312
204.133954612
204.133966125
204.133966850
204.134011500
204.134107887
204.134108062
204.134117863
204.134141325
204.134301050
204.134313212
204.134334112
204.134445588
204.134466637
204.134483388
204.134486737
204.134486900
204.134501175
204.134575675
204.134617700
204.134660188
204.134663150
204.134687912
204.134726475
204.134805875
204.134814388
204.134835687
204.134845575
204.134870225
204.134892725
204.134928225
204.134933138
204.134944937
204.134955025
204.135017400
204.135046762
204.135061638
204.135066013
204.135089712
204.135147500
204.135155212
204.135160488
204.135245188
204.135281250
204.135338125
204.135339088
204.135353600
204.135364875
204.135368688
204.135380850
204.135387113
204.135393862
204.135409937
204.135613875
204.135618575
204.135634162
204.135638075
204.135652862
204.135751737
204.135777400
204.135815487
204.135852812
204.135881900
204.135886013
204.135899838
204.135943712
204.136040550
204.136044350
204.136045962
204.136123875
204.136142550
204.136150750
204.136168750
204.136195787
204.136226875
204.136277450
204.136315712
204.136329888
204.136336525
204.136383625
204.136398988
204.136465600
204.136483562
204.136515788
204.136521862
204.136536025
204.136551650
204.136552175
204.136573775
204.136581162
204.136587462
204.136588262
204.136627162
204.136636662
204.136651250
204.136669612
204.136716412
204.136742387
204.136746400
204.136777163
204.136780612
204.136847262
204.136850050
204.136884200
204.136897237
204.136915725
204.136987987
204.137018012
204.137027075
204.137031875
204.137123875
204.137161913
204.137180987
204.137187012
204.137248737
204.137303887
204.137323762
204.137508375
204.137511200
204.137554650
204.137581837
204.137581937
204.137590512
204.137599362
204.137605237
204.137607613
204.137663050
204.137691550
204.137706463
204.137715313
204.137716750
204.137746625
204.137794587
204.137823700
204.137908975
204.137922925
204.138000363
204.138100538
204.138112075
204.138122713
204.138137425
204.138155775
204.138156687
204.138159325
204.138201888
204.138202138
204.138211238
204.138219525
204.138254563
204.138257788
204.138273600
204.138276738
204.138294675
204.138315863
204.138317775
204.138324225
204.138337375
204.138338863
204.138348087
204.138362625
204.138462600
204.138475750
204.138507987
204.138523163
204.138526200
204.138616975
204.138651087
204.138673050
204.138673950
204.138688750
204.138716638
204.138722412
204.138756050
204.138756175
204.138802787
204.138831437
204.138843925
204.138979475
204.138979625
204.139067362
204.139075063
204.139079837
204.139096400
204.139105538
204.139120187
204.139144138
204.139148688
204.139191825
204.139199000
204.139229450
204.139235587
204.139260138
204.139300100
204.139341825
204.139372375
204.139385613
204.139397788
204.139410200
204.139450450
204.139476525
204.139476613
204.139497463
204.139527037
204.139540987
204.139578137
204.139596100
204.139658100
204.139661925
204.139691562
204.139787488
204.139813938
204.139817750
204.139821162
204.139868500
204.139869725
204.139907125
204.139931325
204.139937863
204.139947688
204.140000600
204.140009712
204.140032037
204.140190163
204.140213450
204.140329788
204.140368725
204.140388038
204.140398700
204.140491050
204.140564687
204.140572338
204.140580863
204.140581025
204.140610687
204.140664138
204.140686500
204.140689038
204.140711425
204.140817500
204.140858262
204.140915213
204.140933775
204.140954575
204.141038625
204.141115900
204.141164062
204.141245413
204.141248325
204.141268675
204.141305700
204.141335475
204.141450125
204.141451512
204.141470913
204.141522412
204.141526025
204.141542300
204.141542388
204.141577412
204.141581450
204.141581662
204.141589788
204.141617850
204.141778600
204.141782062
204.141929263
204.141933200
204.141955037
204.141993837
204.142037138
204.142047988
204.142053550
204.142155538
204.142165250
204.142180175
204.142201438
204.142208138
204.142226312
204.142312312
204.142319537
204.142343587
204.142432813
204.142443837
204.142498350
204.142566675
204.142576075
204.142696538
204.142803275
204.142820925
204.142883288
204.142886150
204.142888688
204.142948575
204.143037700
204.143083862
204.143150350
204.143163750
204.143179175
204.143227200
204.143271750
204.143285387
204.143313213
204.143420625
204.143491450
204.143498287
204.143517662
204.143518088
204.143597462
204.143662875
204.143673388
204.143714537
204.143781088
204.143810863
204.143896850
204.144009550
204.144038025
204.144052000
204.144145425
204.144287563
204.144348337
204.144364438
204.144364525
204.144387263
204.144458475
204.144479425
204.144502512
204.144657212
204.144710100
204.144741262
204.144795388
204.144820313
204.144831112
204.144844700
204.144848062
204.144927700
204.145135437
204.145278150
204.145394063
204.145395938
204.145469950
204.145530650
204.145553587
204.145624775
204.145641050
204.145641138
204.145828937
204.145860600
204.145875450
204.145876813
204.145969113
204.145993550
204.146034125
204.146083863
204.146103487
204.146125437
204.146138325
204.146166000
204.146207925
204.146225537
204.146268500
204.146389950
204.146405800
204.146433725
204.146532963
204.146536050
204.146537625
204.146546588
204.146558975
204.146576450
204.146597350
204.146793712
204.146830900
204.146933663
204.147003813
204.147012588
204.147087812
204.147097263
204.147191525
204.147379175
204.147417950
204.147420313
204.147472537
204.147486187
204.147486287
204.147501125
204.147526525
204.147556425
204.147591662
204.147707500
204.147740550
204.147805750
204.147831838
204.147897338
204.147905125
204.147926000
204.147958425
204.147994650
204.148001563
204.148077237
204.148152863
204.148215500
204.148244075
204.148408325
204.148506838
204.148521837
204.148541375
204.148598313
204.148620950
204.148642750
204.148706825
204.148795087
204.148863912
204.148867450
204.148874300
204.148916550
204.149027112
204.149043150
204.149075000
204.149129650
204.149136125
204.149186650
204.149188563
204.149246012
204.149251475
204.149407725
204.149533875
204.149589838
204.149627050
204.149629800
204.149632188
204.149652475
204.149689588
204.149704437
204.149787087
204.149821613
204.149922013
204.149932850
204.149953087
204.149963687
204.150039375
204.150105513
204.150113950
204.150162500
204.150166138
204.150203650
204.150229850
204.150257087
204.150316325
204.150410175
204.150430075
204.150539762
204.150539863
204.150719687
204.150751788
204.150805962
204.150863550
204.150968113
204.151025688
204.151043625
204.151044775
204.151044888
204.151051800
204.151121550
204.151158512
204.151167550
204.151241025
204.151274050
204.151337600
204.151653487
204.151670975
204.151787963
204.151816462
204.151873612
204.151966187
204.152055138
204.152093262
204.152093350
204.152123475
204.152123563
204.152158950
204.152316937
204.152317100
204.152343375
204.152409525
204.152554600
204.152599475
204.152628575
204.152749288
204.152813812
204.152832712
204.152886000
204.152889213
204.152930850
204.152980262
204.153051763
204.153056575
204.153093538
204.153114337
204.153133688
204.153240987
204.153243562
204.153374687
204.153401838
204.153419262
204.153455850
204.153627300
204.153733675
204.153788050
204.153895225
204.153924450
204.154157650
204.154201800
204.154284075
204.154284163
204.154312400
204.154332750
204.154341225
204.154562725
204.154609275
204.154753663
204.154791850
204.154793112
204.154939087
204.154948275
204.154950775
204.154964250
204.154992775
204.155014700
204.155024825
204.155075512
204.155191013
204.155223700
204.155248013
204.155276450
204.155291987
204.155326087
204.155378450
204.155465413
204.155505400
204.155622900
204.155652562
204.155659000
204.155699900
204.155813362
204.155814462
204.155838500
204.155846787
204.155904950
204.155914488
204.155941388
204.155999875
204.156030900
204.156051112
204.156063050
204.156090262
204.156198725
204.156198813
204.156219375
204.156308938
204.156346337
204.156419737
204.156424238
204.156459612
204.156526750
204.156592675
204.156641512
204.156668562
204.156801450
204.156813787
204.156845925
204.156875200
204.156877638
204.156953463
204.156972163
204.157035463
204.157066500
204.157076362
204.157147262
204.157323825
204.157324525
204.157535838
204.157542675
204.157573813
204.157602700
204.157605575
204.157719337
204.157732213
204.157802175
204.157818762
204.157975550
204.157988075
204.158067988
204.158092587
204.158219300
204.158333775
204.158415988
204.158416075
204.158426137
204.158447137
204.158447263
204.158520425
204.158556662
204.158680950
204.158689975
204.158695712
204.158755762
204.158935275
204.159010862
204.159045925
204.159092862
204.159123050
204.159152812
204.159237950
204.159239912
204.159419175
204.159513775
204.159513863
204.159604275
204.159882662
204.159943212
204.160038000
204.160140375
204.160209750
204.160210925
204.160234513
204.160242162
204.160259525
204.160261025
204.160425688
204.160434912
204.160435912
204.160501038
204.160510350
204.160573150
204.160611512
204.160611850
204.160639288
204.160655450
204.160709163
204.160740750
204.160814025
204.160986863
204.161008100
204.161071687
204.161204875
204.161295137
204.161303788
204.161325038
204.161383462
204.161384950
204.161497137
204.161522125
204.161548512
204.161576037
204.161605475
204.161646687
204.161660600
204.161799613
204.161806550
204.161842425
204.161849112
204.161889075
204.161959062
204.162012688
204.162022350
204.162055050
204.162070113
204.162078750
204.162078837
204.162088337
204.162117275
204.162164362
204.162187388
204.162190012
204.162210375
204.162210512
204.162210787
204.162223100
204.162233512
204.162249038
204.162321700
204.162352700
204.162388925
204.162436888
204.162466712
204.162523037
204.162560175
204.162569125
204.162586062
204.162639475
204.162703475
204.162744737
204.162792950
204.162816462
204.162834788
204.162907512
204.163027763
204.163048125
204.163059650
204.163100788
204.163105412
204.163106400
204.163169350
204.163311588
204.163318725
204.163330850
204.163340812
204.163351300
204.163455600
204.163517912
204.163523300
204.163534325
204.163548125
204.163617587
204.163638462
204.163659775
204.163708425
204.163763437
204.163848250
204.163849287
204.163861725
204.163865475
204.163898700
204.163909625
204.163937475
204.163947938
204.164244550
204.164244775
204.164262562
204.164280362
204.164370725
204.164412438
204.164491688
204.164508925
204.164515825
204.164605550
204.164621888
204.164817600
204.164848737
204.164901150
204.164904337
204.164960500
204.164965225
204.164999312
204.165012750
204.165101175
204.165122663
204.165191925
204.165260287
204.165271913
204.165310375
204.165311237
204.165338200
204.165371775
204.165378050
204.165426612
204.165463338
204.165515537
204.165521800
204.165521888
204.165573787
204.165665350
204.165680587
204.165690262
204.165744838
204.165814863
204.165833013
204.165906713
204.165983362
204.166083187
204.166177938
204.166202913
204.166204025
204.166274463
204.166449300
204.166452763
204.166454575
204.166457175
204.166496100
204.166509663
204.166528600
204.166553400
204.166589500
204.166640600
204.166720113
204.166746950
204.166756800
204.166796200
204.166930025
204.166949837
204.167008262
204.167011363
204.167195550
204.167291850
204.167354588
204.167381337
204.167462400
204.167516062
204.167572987
204.167645475
204.167693450
204.167695225
204.167750437
204.167796713
204.167848338
204.167881862
204.167912875
204.167918738
204.167975837
204.167975925
204.168074037
204.168105113
204.168131625
204.168138712
204.168139812
204.168139900
204.168230775
204.168242563
204.168320775
204.168371487
204.168490013
204.168552575
204.168656562
204.168701513
204.169071637
204.169187462
204.169324262
204.169495700
204.169598750
204.169602525
204.169625488
204.169639738
204.169655713
204.169671163
204.169673625
204.169689113
204.169693225
204.169725387
204.169804637
204.169863875
204.169864525
204.169887100
204.169916412
204.169916575
204.169970562
204.169991450
204.170180813
204.170181275
204.170220400
204.170246225
204.170286650
204.170305012
204.170366438
204.170385700
204.170414212
204.170432825
204.170433213
204.170495350
204.170562850
204.170606212
204.170663088
204.170725850
204.170776037
204.170807300
204.170838050
204.170838137
204.170887988
204.170944413
204.170988000
204.170989375
204.170991587
204.171055950
204.171114163
204.171151237
204.171445525
204.171479713
204.171485900
204.171494175
204.171494275
204.171502912
204.171506413
204.171516562
204.171541800
204.171592963
204.171609012
204.171618513
204.171645262
204.171733300
204.171775738
204.171777875
204.171814175
204.171848350
204.171848937
204.171864338
204.171936262
204.171951850
204.172029638
204.172052938
204.172131237
204.172160437
204.172207325
204.172217913
204.172326850
204.172335850
204.172414637
204.172472025
204.172476313
204.172477325
204.172480138
204.172506013
204.172560737
204.172575625
204.172606900
204.172608738
204.172653612
204.172932325
204.173015800
204.173082212
204.173314475
204.173404513
204.173461425
204.173561700
204.173602163
204.173734150
204.173777075
204.173785938
204.173790938
204.173874888
204.173875075
204.173904625
204.173962813
204.173962937
204.174005200
204.174027225
204.174059038
204.174130400
204.174151312
204.174159788
204.174251325
204.174317188
204.174318787
204.174328275
204.174328363
204.174367575
204.174370575
204.174483213
204.174554137
204.174561650
204.174647525
204.174671025
204.174750350
204.174847725
204.174879075
204.174889762
204.174892363
204.174895300
204.174906013
204.174953800
204.175005850
204.175056337
204.175068087
204.175068337
204.175083950
204.175145775
204.175175500
204.175185737
204.175218487
204.175230338
204.175389875
204.175391762
204.175417575
204.175535062
204.175651212
204.175848062
204.175852850
204.175890863
204.175892000
204.175918425
204.175918513
204.175940988
204.175971500
204.176018737
204.176155687
204.176156225
204.176191687
204.176221225
204.176234750
204.176241275
204.176263600
204.176287087
204.176297025
204.176310225
204.176359325
204.176368775
204.176370600
204.176428675
204.176631850
204.176633737
204.176634725
204.176836087
204.176905875
204.176906812
204.176922888
204.176923250
204.177016912
204.177039063
204.177052713
204.177145362
204.177147625
204.177147800
204.177153775
204.177179075
204.177223700
204.177251963
204.177398463
204.177499463
204.177520625
204.177608125
204.177836813
204.177906987
204.177917038
204.177931600
204.177969888
204.178015287
204.178023088
204.178023212
204.178042625
204.178094437
204.178127375
204.178153587
204.178195687
204.178209713
204.178224225
204.178240738
204.178247300
204.178253912
204.178260687
204.178342762
204.178383838
204.178431088
204.178447613
204.178550925
204.178610525
204.178714750
204.178718637
204.178751550
204.178752538
204.178756588
204.178794850
204.179137975
204.179185750
204.179281925
204.179316150
204.179338562
204.179350712
204.179497962
204.179498050
204.179530850
204.179534112
204.179563425
204.179577887
204.179619900
204.179621175
204.179693862
204.179699312
204.179717262
204.179724212
204.179788850
204.179805488
204.179805625
204.179907612
204.179947812
204.179948163
204.180031075
204.180038062
204.180039062
204.180042575
204.180107525
204.180133888
204.180134187
204.180172462
204.180195237
204.180243612
204.180324925
204.180356475
204.180374975
204.180442613
204.180464475
204.180514850
204.180611350
204.180635325
204.180689400
204.180956237
204.181020475
204.181080700
204.181220900
204.181229412
204.181256500
204.181322738
204.181345750
204.181399950
204.181453237
204.181453400
204.181460225
204.181606187
204.181606262
204.181607713
204.181650225
204.181727900
204.181791137
204.181841063
204.181885175
204.181952725
204.181970987
204.181974913
204.181976738
204.181994263
204.182005863
204.182024813
204.182045362
204.182092800
204.182113687
204.182271963
204.182300075
204.182398388
204.182416012
204.182427575
204.182477737
204.182526588
204.182604062
204.182623963
204.182630088
204.182687963
204.182917137
204.182996000
204.183123062
204.183305262
204.183338400
204.183363563
204.183384563
204.183401600
204.183495488
204.183514788
204.183573550
204.183649700
204.183693600
204.183771800
204.183781300
204.183785562
204.183794713
204.183798562
204.183815925
204.184040737
204.184043237
204.184165113
204.184172775
204.184304775
204.184371088
204.184445388
204.184460987
204.184461188
204.184544287
204.184548875
204.184581912
204.184636313
204.184688838
204.184718900
204.184857300
204.184879462
204.184900425
204.184989325
204.185045900
204.185046013
204.185119550
204.185220200
204.185376925
204.185463938
204.185671950
204.185678137
204.185735988
204.185855625
204.185880338
204.185904350
204.185976788
204.186012175
204.186092825
204.186120537
204.186134025
204.186137250
204.186235925
204.186304938
204.186310838
204.186320725
204.186346563
204.186359162
204.186368500
204.186375037
204.186406138
204.186506550
204.186519812
204.186666625
204.186857538
204.186875738
204.186998200
204.187015375
204.187031275
204.187038950
204.187242588
204.187270200
204.187270650
204.187357738
204.187443325
204.187535137
204.187581338
204.187665762
204.187681650
204.187683325
204.187711762
204.187760487
204.187777512
204.187777587
204.187779812
204.188036800
204.188037863
204.188059000
204.188059087
204.188189137
204.188273113
204.188321237
204.188409025
204.188409863
204.188422625
204.188428913
204.188505825
204.188518475
204.188524900
204.188532012
204.188559400
204.188597563
204.188637225
204.188642300
204.188722112
204.188792550
204.188822175
204.188831250
204.188846400
204.188851100
204.188869362
204.188871363
204.188933225
204.188992788
204.189056425
204.189092425
204.189102050
204.189111637
204.189128363
204.189200887
204.189275863
204.189407687
204.189439900
204.189442675
204.189495550
204.189524188
204.189534700
204.189604788
204.189621475
204.189672700
204.189672875
204.189691000
204.189805662
204.189821525
204.189875363
204.189946537
204.189962475
204.190004650
204.190085337
204.190144938
204.190194462
204.190237113
204.190253337
204.190253500
204.190295313
204.190306787
204.190365213
204.190406738
204.190519887
204.190593400
204.190597150
204.190737412
204.190737500
204.190744550
204.190748412
204.190786688
204.190963450
204.190976400
204.191024537
204.191061425
204.191205875
204.191209975
204.191256150
204.191303150
204.191317287
204.191326775
204.191383350
204.191407900
204.191662975
204.191688237
204.191720300
204.191735438
204.191749638
204.191801125
204.191816250
204.191897625
204.191908713
204.191945075
204.191995813
204.192047775
204.192064450
204.192149600
204.192206325
204.192229688
204.192237688
204.192238525
204.192280675
204.192283788
204.192324638
204.192329475
204.192357625
204.192371762
204.192394138
204.192410075
204.192489375
204.192511650
204.192663500
204.192694738
204.192709700
204.192717950
204.192752675
204.192783263
204.192788188
204.192789912
204.192944412
204.193004188
204.193028438
204.193122888
204.193282238
204.193295963
204.193299537
204.193339888
204.193422263
204.193423488
204.193479088
204.193479637
204.193488650
204.193493125
204.193661925
204.193693787
204.193713575
204.193720612
204.193813363
204.193893463
204.193913788
204.193938675
204.194008887
204.194026063
204.194042825
204.194045012
204.194117012
204.194133513
204.194139200
204.194175013
204.194238563
204.194241475
204.194325575
204.194352175
204.194390600
204.194401137
204.194453950
204.194455887
204.194478475
204.194567638
204.194587038
204.194664687
204.194751263
204.194760387
204.194814688
204.194823400
204.194877650
204.194901888
204.194902288
204.194933063
204.194948550
204.194956050
204.194969988
204.194970200
204.195052750
204.195058762
204.195072700
204.195343038
204.195436062
204.195437438
204.195463963
204.195466525
204.195497500
204.195508875
204.195544238
204.195611150
204.195646550
204.195681075
204.195683637
204.195686588
204.195750963
204.195792075
204.195793963
204.195796038
204.195796613
204.195854425
204.195940975
204.195974438
204.196013112
204.196036000
204.196077600
204.196077688
204.196105813
204.196131450
204.196155963
204.196160600
204.196201450
204.196210213
204.196223387
204.196239950
204.196243775
204.196289412
204.196296638
204.196296738
204.196384438
204.196538837
204.196564775
204.196603487
204.196618387
204.196628925
204.196684587
204.196823287
204.196851337
204.196881988
204.196888212
204.196929675
204.196941900
204.196952050
204.196982163
204.197051025
204.197056237
204.197134375
204.197295575
204.197295675
204.197363200
204.197391025
204.197424275
204.197512700
204.197524762
204.197551400
204.197571138
204.197589675
204.197589775
204.197639400
204.197655650
204.197691212
204.197697337
204.197704450
204.197720963
204.197739888
204.197747725
204.197784538
204.197794275
204.197806512
204.197872762
204.197993887
204.198034963
204.198038200
204.198157463
204.198211937
204.198369825
204.198386125
204.198387637
204.198502375
204.198514988
204.198523312
204.198600600
204.198642812
204.198920150
204.198964400
204.198992963
204.199037400
204.199037487
204.199075537
204.199096550
204.199183025
204.199214825
204.199214900
204.199228825
204.199312738
204.199344663
204.199366838
204.199367000
204.199396312
204.199435225
204.199488275
204.199488363
204.199530225
204.199553737
204.199627775
204.199641313
204.199690225
204.199691312
204.199691438
204.199720937
204.199728313
204.199749588
204.199779500
204.199892950
204.199959237
204.199985025
204.199992113
204.200024788
204.200087400
204.200202488
204.200235313
204.200267700
204.200270375
204.200273937
204.200491650
204.200495163
204.200541425
204.200541525
204.200686537
204.200764275
204.200840863
204.201047475
204.201094125
204.201163975
204.201235113
204.201352337
204.201353412
204.201433087
204.201497300
204.201506838
204.201549263
204.201566837
204.201626750
204.201627438
204.201627525
204.201709013
204.201709212
204.201722525
204.201760138
204.201760213
204.201770987
204.201777900
204.201791850
204.201854812
204.201930575
204.202006725
204.202032387
204.202090175
204.202092800
204.202094338
204.202112088
204.202120312
204.202121438
204.202169375
204.202190487
204.202193962
204.202229862
204.202229963
204.202334125
204.202351387
204.202351475
204.202422250
204.202447912
204.202576675
204.202695637
204.202705250
204.202714313
204.202722375
204.202884488
204.202959838
204.202970275
204.202995800
204.203013838
204.203089275
204.203131437
204.203157900
204.203246812
204.203253950
204.203289437
204.203336625
204.203369863
204.203413675
204.203413762
204.203474600
204.203494262
204.203494375
204.203498688
204.203500612
204.203567775
204.203706850
204.203743550
204.203774437
204.203945900
204.204005475
204.204096600
204.204106975
204.204126325
204.204264813
204.204297312
204.204306375
204.204448075
204.204464475
204.204464637
204.204500025
204.204523550
204.204650550
204.204673125
204.204809750
204.204810662
204.204882438
204.204919250
204.204957863
204.205030775
204.205031325
204.205101250
204.205145450
204.205196325
204.205199275
204.205201800
204.205205138
204.205234975
204.205239887
204.205253475
204.205320113
204.205339475
204.205345200
204.205378913
204.205397100
204.205405288
204.205458037
204.205505975
204.205507125
204.205642325
204.205696325
204.205768150
204.205843150
204.205892625
204.205911700
204.205981613
204.205982225
204.206123200
204.206153675
204.206183300
204.206208013
204.206239550
204.206245163
204.206284250
204.206291925
204.206386200
204.206400675
204.206441662
204.206448562
204.206548887
204.206552587
204.206567525
204.206581500
204.206596050
204.206708513
204.206721850
204.206735275
204.206735650
204.206735762
204.206754675
204.206768950
204.206789800
204.206795225
204.206797075
204.206809675
204.206830325
204.206850225
204.206863375
204.206890687
204.206902813
204.206915863
204.206925525
204.206974725
204.207010188
204.207010675
204.207068187
204.207075337
204.207075438
204.207172413
204.207177812
204.207250663
204.207258413
204.207263975
204.207308775
204.207365400
204.207397012
204.207505088
204.207532213
204.207535125
204.207557688
204.207633475
204.207644563
204.207666238
204.207743137
204.207778838
204.207887812
204.207949625
204.207959725
204.208017025
204.208066363
204.208145812
204.208145938
204.208164325
204.208237413
204.208240700
204.208247575
204.208268675
204.208314975
204.208328462
204.208356512
204.208375787
204.208376187
204.208414100
204.208434087
204.208453913
204.208455762
204.208467538
204.208478200
204.208481050
204.208534925
204.208568738
204.208568988
204.208576225
204.208605175
204.208655988
204.208684387
204.208723975
204.208760337
204.208780400
204.208881913
204.208937525
204.208938663
204.209159725
204.209234375
204.209271887
204.209341513
204.209351588
204.209429312
204.209455663
204.209462363
204.209494025
204.209494113
204.209551800
204.209571987
204.209596763
204.209658975
204.209659063
204.209678738
204.209704775
204.209712100
204.209712275
204.209715975
204.209716063
204.209716850
204.209752325
204.209794075
204.209804937
204.209821587
204.209863087
204.209880588
204.209896325
204.209913212
204.209922763
204.210168038
204.210214800
204.210264950
204.210279375
204.210304650
204.210352100
204.210360875
204.210413963
204.210433163
204.210662012
204.210765800
204.210772125
204.210802575
204.210817937
204.210833175
204.210833888
204.210911937
204.211001700
204.211107750
204.211151788
204.211272288
204.211314313
204.211364763
204.211371175
204.211375337
204.211410275
204.211499225
204.211560238
204.211648500
204.211679213
204.211680600
204.211737350
204.211777400
204.211811775
204.211840775
204.211868500
204.211902275
204.211902525
204.211958888
204.211987200
204.212001912
204.212006625
204.212059425
204.212100712
204.212147163
204.212334462
204.212416212
204.212485550
204.212595200
204.212602225
204.212671312
204.212686675
204.212700900
204.212745837
204.212745963
204.212755425
204.212786525
204.212796925
204.212855625
204.212945550
204.212954962
204.213007575
204.213066550
204.213100413
204.213273800
204.213300987
204.213395588
204.213435000
204.213438650
204.213447763
204.213458100
204.213508150
204.213566738
204.213596787
204.213655075
204.213662887
204.213670975
204.213725937
204.213791875
204.213800663
204.213835063
204.213894875
204.213909212
204.213958063
204.214005587
204.214013500
204.214013588
204.214036700
204.214115663
204.214143250
204.214152775
204.214377100
204.214423087
204.214541212
204.214553287
204.214589350
204.214599650
204.214722200
204.214724037
204.214743887
204.214750888
204.214763912
204.214803287
204.214825537
204.214832650
204.214833962
204.214841138
204.214860063
204.215083287
204.215180675
204.215225725
204.215237588
204.215262413
204.215277950
204.215326987
204.215385212
204.215431425
204.215434787
204.215590537
204.215598962
204.215736637
204.215738150
204.215738225
204.215804475
204.215898162
204.215942112
204.215942775
204.216141650
204.216182100
204.216320650
204.216336362
204.216411062
204.216440575
204.216455612
204.216489575
204.216609963
204.216647725
204.216677587
204.216684287
204.216687188
204.216687275
204.216687450
204.216707125
204.216752213
204.216759975
204.216842925
204.216850175
204.216871900
204.216965963
204.216992487
204.216993200
204.216993288
204.217037050
204.217052650
204.217106725
204.217145125
204.217149087
204.217149250
204.217172587
204.217376737
204.217582563
204.217591338
204.217618612
204.217621525
204.217651888
204.217656850
204.217663675
204.217667775
204.217889475
204.217966838
204.218094325
204.218109613
204.218212488
204.218224825
204.218237700
204.218265013
204.218266263
204.218268675
204.218270925
204.218342900
204.218361050
204.218548800
204.218549013
204.218582750
204.218582887
204.218657475
204.218709375
204.218769437
204.218817812
204.218823012
204.218906425
204.218914000
204.218982075
204.218985887
204.219001300
204.219022488
204.219024875
204.219036400
204.219051613
204.219064450
204.219167550
204.219281550
204.219305962
204.219398350
204.219417475
204.219417625
204.219417725
204.219451763
204.219533862
204.219555500
204.219643525
204.219706775
204.219713575
204.219723813
204.219725025
204.219848950
204.219904275
204.219909775
204.219978675
204.219996262
204.220004150
204.220021188
204.220022838
204.220098337
204.220106175
204.220119087
204.220150550
204.220201725
204.220205988
204.220299012
204.220388238
204.220426325
204.220449487
204.220453775
204.220514175
204.220563525
204.220605737
204.220614825
204.220636463
204.220638812
204.220667163
204.220696025
204.220696125
204.220779112
204.220809188
204.220860625
204.220885600
204.220955337
204.221019750
204.221028838
204.221058175
204.221229537
204.221237500
204.221281700
204.221818175
204.221833525
204.221864563
204.221985138
204.222096075
204.222136625
204.222178800
204.222215788
204.222284288
204.222368862
204.222388088
204.222435738
204.222462188
204.222493325
204.222496500
204.222496587
204.222501088
204.222541550
204.222612338
204.222619075
204.222627437
204.222628625
204.222793550
204.223036050
204.223102613
204.223125925
204.223136700
204.223137538
204.223145063
204.223146650
204.223189125
204.223189300
204.223247138
204.223247238
204.223254988
204.223336262
204.223438587
204.223449687
204.223484738
204.223548325
204.223578800
204.223614413
204.223618900
204.223627663
204.223661550
204.223702337
204.223706000
204.223861850
204.223910075
204.223964750
204.223998400
204.224014275
204.224077375
204.224085225
204.224085387
204.224095575
204.224563612
204.224564150
204.224577613
204.224706588
204.224741013
204.224898637
204.224915650
204.224979862
204.224979950
204.224997200
204.224999175
204.225012725
204.225081713
204.225087275
204.225096187
204.225096713
204.225138175
204.225175262
204.225183012
204.225183512
204.225242237
204.225257562
204.225276512
204.225373800
204.225400562
204.225404600
204.225455675
204.225542550
204.225587700
204.225600463
204.225643962
204.225719700
204.225719775
204.225730050
204.225740613
204.225796412
204.225797412
204.225853975
204.226152388
204.226159125
204.226172625
204.226196663
204.226273925
204.226304750
204.226316150
204.226354888
204.226355437
204.226365937
204.226385975
204.226432775
204.226474238
204.226539263
204.226615038
204.226753350
204.226753475
204.226781675
204.226866912
204.226900025
204.227097313
204.227127775
204.227141163
204.227156175
204.227158312
204.227234012
204.227239275
204.227241513
204.227420125
204.227440975
204.227457400
204.227472737
204.227477600
204.227614888
204.227644250
204.227661675
204.227721100
204.227800650
204.227956788
204.228048525
204.228076375
204.228076825
204.228144937
204.228356700
204.228465962
204.228530038
204.228622462
204.228622712
204.228640738
204.228661012
204.228735038
204.228879737
204.228916737
204.228971225
204.229072788
204.229123900
204.229123988
204.229174450
204.229239713
204.229287325
204.229503450
204.229556925
204.229588950
204.229617738
204.229721925
204.229744162
204.229916650
204.229917137
204.229971337
204.229981063
204.230054650
204.230074513
204.230095150
204.230110750
204.230157700
204.230286750
204.230305612
204.230315712
204.230328075
204.230333237
204.230379000
204.230424712
204.230452862
204.230462800
204.230505400
204.230561125
204.230586575
204.231025275
204.231027250
204.231032950
204.231100925
204.231363913
204.231400475
204.231402213
204.231426700
204.231570925
204.231571263
204.231588800
204.231648388
204.231739963
204.231840950
204.231863387
204.231933013
204.231957438
204.231988100
204.232084575
204.232139738
204.232210313
204.232230300
204.232322963
204.232416225
204.232421025
204.232622500
204.232636550
204.232675662
204.232725725
204.232769712
204.232769875
204.232774388
204.232828713
204.232924300
204.232925000
204.232925775
204.232955725
204.232977513
204.233082212
204.233208925
204.233216900
204.233325775
204.233342962
204.233409988
204.233417125
204.233449463
204.233465438
204.233527012
204.233535088
204.233560400
204.233600387
204.233601712
204.233620338
204.233623988
204.233713787
204.233728725
204.233737200
204.233802850
204.233814763
204.234056950
204.234104250
204.234149350
204.234151562
204.234200037
204.234268087
204.234297413
204.234316900
204.234356675
204.234363500
204.234506700
204.234506875
204.234578050
204.234578875
204.234586312
204.234645000
204.234696625
204.234705150
204.234748275
204.234795638
204.234815113
204.234917350
204.234962100
204.234985950
204.235015725
204.235026475
204.235049550
204.235099813
204.235196350
204.235201913
204.235294512
204.235366737
204.235369575
204.235440375
204.235460638
204.235668337
204.235673750
204.235765762
204.235778762
204.235785825
204.235796150
204.235932950
204.235936975
204.235952500
204.236003025
204.236027875
204.236143913
204.236144362
204.236300663
204.236314163
204.236493900
204.236496413
204.236514075
204.236527838
204.236555613
204.236585100
204.236673575
204.236699250
204.236699337
204.236701025
204.236926762
204.236966562
204.236975700
204.236998763
204.237164487
204.237284475
204.237314737
204.237404737
204.237445262
204.237454662
204.237454888
204.237497550
204.237587750
204.237587888
204.237605137
204.237629438
204.237644663
204.237739175
204.237746963
204.237811188
204.237946925
204.238037462
204.238076613
204.238177762
204.238218963
204.238259350
204.238275800
204.238315975
204.238336275
204.238383763
204.238397175
204.238426275
204.238426363
204.238436225
204.238449538
204.238506650
204.238508188
204.238603250
204.238608975
204.238621637
204.238647125
204.238675363
204.238675550
204.238675637
204.238675725
204.238752350
204.238775912
204.238840463
204.238939287
204.238939575
204.238987675
204.239002737
204.239059950
204.239063050
204.239238925
204.239259975
204.239285462
204.239290475
204.239379675
204.239408650
204.239423163
204.239437375
204.239492087
204.239526725
204.239533450
204.239602663
204.239624813
204.239696087
204.239763863
204.239839400
204.239882825
204.239912737
204.239955963
204.239987313
204.240088850
204.240144463
204.240192625
204.240205850
204.240252887
204.240261875
204.240275575
204.240339262
204.240341038
204.240366037
204.240402913
204.240445000
204.240710125
204.240717037
204.240760838
204.240820862
204.240892625
204.240892900
204.241036075
204.241114138
204.241168600
204.241171187
204.241182525
204.241320588
204.241325350
204.241328300
204.241379188
204.241392050
204.241438437
204.241478613
204.241567375
204.241741638
204.241876375
204.241927812
204.242162775
204.242194225
204.242202738
204.242259275
204.242283313
204.242331575
204.242386587
204.242394175
204.242433887
204.242459312
204.242468975
204.242469562
204.242486313
204.242540313
204.242568075
204.242605513
204.242619888
204.242688762
204.242696338
204.242791450
204.242918825
204.242983412
204.243025950
204.243027150
204.243050375
204.243109513
204.243137013
204.243226862
204.243280650
204.243558188
204.243559350
204.243559475
204.243745563
204.243783950
204.244015125
204.244082187
204.244085012
204.244139313
204.244139388
204.244144425
204.244185375
204.244333500
204.244414225
204.244459675
204.244479950
204.244539000
204.244541650
204.244545738
204.244551363
204.244721900
204.244747313
204.244749250
204.244792550
204.244793375
204.244871950
204.244906650
204.244946225
204.245099725
204.245145550
204.245182688
204.245194513
204.245359538
204.245520400
204.245567813
204.245585100
204.245630837
204.245704100
204.245726950
204.245737988
204.245808837
204.245837575
204.245883513
204.245887100
204.245908388
204.245918437
204.246058175
204.246070137
204.246070225
204.246215162
204.246215487
204.246244050
204.246271350
204.246370925
204.246573975
204.246626037
204.246634787
204.246644863
204.246738300
204.246752900
204.246820475
204.247305937
204.247397850
204.247398113
204.247467513
204.247511137
204.247516200
204.247628875
204.247647013
204.247662437
204.247682275
204.247696762
204.247701512
204.247714637
204.247821337
204.247869150
204.247937412
204.247942550
204.247956362
204.247972625
204.247987663
204.248015563
204.248071550
204.248080913
204.248147475
204.248253600
204.248281850
204.248315775
204.248460625
204.248513125
204.248520662
204.248603850
204.248632450
204.248762162
204.248766550
204.248806863
204.248995063
204.249021500
204.249066737
204.249217525
204.249237312
204.249249725
204.249250262
204.249268775
204.249291300
204.249304525
204.249434025
204.249546825
204.249771138
204.249806650
204.249931800
204.249985400
204.250013850
204.250023425
204.250058875
204.250095500
204.250131063
204.250131200
204.250137238
204.250138200
204.250186575
204.250211975
204.250245213
204.250309450
204.250404863
204.250404950
204.250465525
204.250531962
204.250663788
204.250667200
204.250726850
204.250799338
204.250833013
204.250846612
204.250883775
204.250892263
204.250915750
204.250957838
204.250996087
204.251116088
204.251197862
204.251206000
204.251223375
204.251320200
204.251323675
204.251342700
204.251452325
204.251466913
204.251479588
204.251508450
204.251558950
204.251585388
204.251603275
204.251604000
204.251614575
204.251615813
204.251623588
204.251725387
204.251804937
204.251828700
204.251855950
204.251958200
204.252022050
204.252054913
204.252125888
204.252136225
204.252140450
204.252200888
204.252218425
204.252223950
204.252373250
204.252500700
204.252564875
204.252567712
204.252608150
204.252677725
204.252697388
204.252700812
204.252702875
204.252755900
204.252766038
204.252808100
204.252817100
204.252861200
204.252872400
204.252872925
204.252937050
204.252938650
204.252996025
204.253056000
204.253075825
204.253296938
204.253341487
204.253404700
204.253414050
204.253442538
204.253444038
204.253444125
204.253450250
204.253594375
204.253667987
204.253809988
204.253829250
204.253873387
204.253883200
204.253990725
204.254040737
204.254043338
204.254043425
204.254081550
204.254086225
204.254271800
204.254311438
204.254366375
204.254366575
204.254370212
204.254484663
204.254565963
204.254579512
204.254651775
204.254741850
204.254839213
204.254951562
204.255077162
204.255107063
204.255165513
204.255194338
204.255231300
204.255233213
204.255233375
204.255274675
204.255299725
204.255324900
204.255339013
204.255386275
204.255468125
204.255497125
204.255497600
204.255513388
204.255678225
204.255696538
204.255725087
204.255737313
204.255737400
204.255748788
204.255774838
204.255775137
204.255816713
204.255824575
204.255825825
204.255877250
204.255915150
204.255949825
204.255973612
204.255973713
204.256026925
204.256089737
204.256111062
204.256147725
204.256147812
204.256192688
204.256196150
204.256295787
204.256298400
204.256344687
204.256380375
204.256387037
204.256391600
204.256393162
204.256431387
204.256529050
204.256552413
204.256613937
204.256676600
204.256682375
204.256778688
204.256785063
204.256804262
204.256940413
204.257027437
204.257102300
204.257114850
204.257236713
204.257317562
204.257579838
204.257607750
204.257663175
204.257913750
204.258005487
204.258005637
204.258037850
204.258103912
204.258317950
204.258407188
204.258541737
204.258559187
204.258559325
204.258559425
204.258566137
204.258696937
204.258708012
204.258843775
204.258854125
204.258864313
204.258914837
204.258986075
204.258993337
204.259040838
204.259106188
204.259106275
204.259117850
204.259121000
204.259202012
204.259240963
204.259276575
204.259379387
204.259441412
204.259486425
204.259612100
204.259634963
204.259851050
204.259851275
204.259856250
204.259859087
204.259931325
204.260003750
204.260023650
204.260057638
204.260128850
204.260141837
204.260317787
204.260365463
204.260400775
204.260407975
204.260416013
204.260506775
204.260523262
204.260540462
204.260548400
204.260582913
204.260632550
204.260636275
204.260688050
204.260694438
204.260752988
204.260783300
204.260894100
204.260946275
204.261004738
204.261016063
204.261099538
204.261131662
204.261280188
204.261419900
204.261521362
204.261564050
204.261577150
204.261584775
204.261613500
204.261803275
204.261815087
204.261849400
204.261915738
204.261979013
204.262019113
204.262024100
204.262047075
204.262070612
204.262124375
204.262244600
204.262285088
204.262349225
204.262353550
204.262369463
204.262464350
204.262469975
204.262518300
204.262562625
204.262656100
204.262790075
204.262798175
204.262817963
204.262889725
204.262927000
204.262967250
204.263017838
204.263018187
204.263088687
204.263133525
204.263180513
204.263323112
204.263338150
204.263568125
204.263651987
204.263667150
204.263723300
204.263724125
204.263768025
204.263784850
204.263834625
204.263884900
204.263941700
204.263996275
204.264042138
204.264092825
204.264103150
204.264103438
204.264159012
204.264290687
204.264337788
204.264360288
204.264412887
204.264477363
204.264553438
204.264560350
204.264608113
204.264819762
204.264878087
204.264888963
204.264904763
204.264949562
204.264957125
204.264994500
204.264994875
204.265051075
204.265190100
204.265192713
204.265339813
204.265409688
204.265444975
204.265463512
204.265525163
204.265580312
204.265687525
204.265736875
204.265811950
204.265849450
204.265871075
204.265914300
204.265933388
204.265956050
204.266006412
204.266019338
204.266019425
204.266091413
204.266117650
204.266141900
204.266186312
204.266306325
204.266322662
204.266328488
204.266628462
204.266643012
204.266807075
204.266885000
204.266907662
204.266916000
204.267009412
204.267010675
204.267032887
204.267085837
204.267119812
204.267183587
204.267190913
204.267362200
204.267363212
204.267443262
204.267640137
204.267643225
204.267755712
204.267795538
204.267838900
204.267917912
204.268041437
204.268095925
204.268107788
204.268210075
204.268351112
204.268383438
204.268466313
204.268494963
204.268495225
204.268501413
204.268502000
204.268512313
204.268577663
204.268723862
204.268740100
204.268740713
204.268828325
204.268840362
204.269141500
204.269144713
204.269148675
204.269155975
204.269192825
204.269239775
204.269254988
204.269286013
204.269286862
204.269313225
204.269321088
204.269352400
204.269384900
204.269532625
204.269613362
204.269617375
204.269633487
204.269708325
204.269712863
204.269748462
204.269777100
204.269787213
204.269888675
204.269895787
204.269986200
204.270188775
204.270200888
204.270218500
204.270357725
204.270451788
204.270487225
204.270492537
204.270516287
204.270533225
204.270580163
204.270646663
204.270677912
204.270710500
204.270712062
204.270730200
204.270730937
204.270744288
204.270766987
204.270774125
204.270828600
204.270926863
204.271046937
204.271066475
204.271076325
204.271163875
204.271200187
204.271239175
204.271290637
204.271452975
204.271502650
204.271535938
204.271537588
204.271565900
204.271572225
204.271647062
204.271791425
204.271861338
204.271905487
204.271909950
204.271934925
204.272089712
204.272189787
204.272211137
204.272251162
204.272278513
204.272373988
204.272438738
204.272765838
204.272876362
204.272935462
204.272983162
204.273010162
204.273063963
204.273064950
204.273249612
204.273276538
204.273371100
204.273377662
204.273421463
204.273602550
204.273637888
204.273688013
204.273729275
204.273753425
204.273766037
204.273860187
204.273932763
204.273932863
204.273938512
204.274016375
204.274201025
204.274281938
204.274332388
204.274473787
204.274546075
204.274562025
204.274622787
204.274662500
204.274702163
204.274785363
204.274791887
204.274809763
204.274820800
204.274820925
204.274829725
204.274843113
204.274847375
204.274864863
204.274891850
204.274925825
204.275040525
204.275099000
204.275130725
204.275146625
204.275192688
204.275511025
204.275521450
204.275534537
204.275548437
204.275572912
204.275654912
204.275796612
204.276009700
204.276042600
204.276058175
204.276078025
204.276091487
204.276127912
204.276136825
204.276204512
204.276252613
204.276291213
204.276291675
204.276324338
204.276332913
204.276519638
204.276555450
204.276582013
204.276647763
204.276680175
204.276692062
204.276718425
204.276720625
204.276804062
204.276879600
204.276889375
204.276982225
204.276986950
204.277005375
204.277019225
204.277020475
204.277062613
204.277141975
204.277149250
204.277293012
204.277314200
204.277458650
204.277546763
204.277576563
204.277584537
204.277634737
204.277701012
204.277927050
204.277937512
204.277941113
204.278071337
204.278112112
204.278211425
204.278328088
204.278352775
204.278395262
204.278442313
204.278496012
204.278496150
204.278652263
204.278663225
204.278706800
204.278746713
204.278749600
204.278882213
204.278890600
204.278916400
204.279212263
204.279220662
204.279221200
204.279250512
204.279362775
204.279440875
204.279477225
204.279518750
204.279589050
204.279677250
204.279693463
204.279754387
204.279892175
204.279914425
204.279938650
204.279974762
204.279994500
204.280027888
204.280028000
204.280028125
204.280044975
204.280077162
204.280216225
204.280256087
204.280256288
204.280412313
204.280518000
204.280541650
204.280651950
204.280704063
204.280717563
204.280748163
204.280813212
204.280866637
204.280955425
204.280981688
204.280996287
204.281003462
204.281003925
204.281057837
204.281062437
204.281077788
204.281102250
204.281132563
204.281171438
204.281364050
204.281540737
204.281573563
204.281593500
204.281596463
204.281874313
204.281886925
204.281955700
204.281982913
204.281984163
204.282064400
204.282131862
204.282366875
204.282377037
204.282377812
204.282448163
204.282493075
204.282536387
204.282660800
204.282699425
204.282706537
204.282706625
204.282908637
204.282936625
204.282940887
204.282967150
204.283085075
204.283099100
204.283161650
204.283310025
204.283418350
204.283467788
204.283472663
204.283480175
204.283544075
204.283582275
204.283611425
204.283660513
204.283680700
204.283683775
204.283690900
204.283923063
204.283960575
204.283991325
204.284074013
204.284111550
204.284157850
204.284281787
204.284282650
204.284399650
204.284399737
204.284564750
204.284601550
204.284609350
204.284677525
204.284700187
204.284771262
204.284824850
204.284887025
204.285027975
204.285057400
204.285061988
204.285102263
204.285188300
204.285251175
204.285284063
204.285288437
204.285304913
204.285366937
204.285437387
204.285498950
204.285597738
204.285891825
204.285935200
204.286007337
204.286126175
204.286132363
204.286138188
204.286231488
204.286290113
204.286309663
204.286338637
204.286368687
204.286369812
204.286473950
204.286479100
204.286503600
204.286690200
204.286798925
204.286831150
204.286877600
204.286969162
204.286980637
204.287195263
204.287245100
204.287274575
204.287312875
204.287374675
204.287447337
204.287447488
204.287481612
204.287507350
204.287510462
204.287651675
204.287668338
204.287720875
204.287723300
204.287738775
204.287839187
204.287902975
204.287925475
204.288043762
204.288057600
204.288155425
204.288171963
204.288221913
204.288283062
204.288287862
204.288299750
204.288322575
204.288447075
204.288462925
204.288563275
204.288664813
204.288749137
204.288803363
204.288864625
204.288865850
204.288891412
204.288895150
204.289122712
204.289180100
204.289200175
204.289291950
204.289347775
204.289367487
204.289367650
204.289394063
204.289478750
204.289569875
204.289652925
204.289673375
204.289716088
204.289768113
204.289784938
204.289860975
204.289887675
204.289910525
204.289939863
204.290035212
204.290171238
204.290194475
204.290583875
204.290598663
204.290696625
204.290708500
204.290796487
204.290852887
204.290914112
204.290945462
204.290983250
204.291156925
204.291203013
204.291203212
204.291282387
204.291368162
204.291463813
204.291551550
204.291720175
204.291792762
204.291844675
204.292064162
204.292085775
204.292119713
204.292238000
204.292380038
204.292381450
204.292568913
204.292596275
204.292622588
204.293015237
204.293057850
204.293143313
204.293197075
204.293201675
204.293201925
204.293228688
204.293307050
204.293358713
204.293423950
204.293439762
204.293533413
204.293553662
204.293572150
204.293579900
204.293593300
204.293598263
204.293626187
204.293864000
204.293891050
204.293911963
204.294027887
204.294130738
204.294140050
204.294208725
204.294223037
204.294325488
204.294360662
204.294460325
204.294460762
204.294563800
204.294602887
204.294651663
204.294652288
204.294665437
204.294883725
204.294959125
204.294968238
204.294972538
204.295025662
204.295105538
204.295211625
204.295480625
204.295655587
204.295690888
204.295781012
204.295840938
204.295841013
204.295917050
204.296075925
204.296167188
204.296195225
204.296221075
204.296366800
204.296408888
204.296546425
204.296593263
204.296601325
204.296618037
204.296661900
204.296685188
204.296743700
204.296770837
204.296771625
204.296782225
204.296867575
204.297022600
204.297024925
204.297064675
204.297102325
204.297241475
204.297245350
204.297330850
204.297370150
204.297451625
204.297492213
204.297502812
204.297580650
204.297611875
204.297639337
204.297724075
204.297765600
204.297839713
204.297958062
204.298020388
204.298028150
204.298057600
204.298084775
204.298099025
204.298121475
204.298202500
204.298324100
204.298324187
204.298352400
204.298388825
204.298424050
204.298539650
204.298551425
204.298723588
204.298865575
204.298866850
204.298887388
204.298903300
204.298914925
204.298995088
204.299005437
204.299052362
204.299200525
204.299215662
204.299312025
204.299312112
204.299444088
204.299478375
204.299524187
204.299575887
204.299646537
204.299655863
204.299767725
204.299884500
204.299893738
204.299894800
204.299927125
204.300030913
204.300119450
204.300214187
204.300298363
204.300417125
204.300437700
204.300443613
204.300474675
204.300474925
204.300503163
204.300723737
204.300793812
204.301035988
204.301048613
204.301068375
204.301354812
204.301391037
204.301395213
204.301455188
204.301502637
204.301538887
204.301643350
204.301726662
204.301788725
204.301792175
204.302017850
204.302159837
204.302159937
204.302347675
204.302417437
204.302422562
204.302453788
204.302520550
204.302565787
204.302619100
204.302685738
204.302800075
204.302896975
204.303031775
204.303237238
204.303282362
204.303306400
204.303312025
204.303319563
204.303364587
204.303398225
204.303444612
204.303559100
204.303656988
204.303836875
204.303889900
204.303979200
204.304011150
204.304075563
204.304093750
204.304121638
204.304121837
204.304126125
204.304139813
204.304173313
204.304212050
204.304214788
204.304253437
204.304299950
204.304336812
204.304340550
204.304446850
204.304499937
204.304548425
204.304600238
204.304601700
204.304682475
204.304720237
204.304747563
204.304764562
204.304805375
204.304866650
204.304883537
204.305009750
204.305041525
204.305063488
204.305180525
204.305184425
204.305353900
204.305447413
204.305494288
204.305587900
204.305614125
204.305742800
204.305754325
204.305789812
204.305805825
204.305888213
204.305906838
204.306005513
204.306018800
204.306037538
204.306037763
204.306143588
204.306486450
204.306506063
204.306663575
204.306859300
204.306861287
204.307049688
204.307118950
204.307273250
204.307275188
204.307310675
204.307367675
204.307380625
204.307389737
204.307398638
204.307519587
204.307556412
204.307752838
204.307780187
204.307873500
204.308124900
204.308167500
204.308187025
204.308191913
204.308254925
204.308278250
204.308302588
204.308435513
204.308475550
204.308489963
204.308536013
204.308799188
204.308799988
204.308800225
204.308826337
204.308864750
204.308919800
204.308920013
204.308932913
204.308979100
204.309029912
204.309107575
204.309237950
204.309435800
204.309456150
204.309463588
204.309664925
204.309685637
204.309778350
204.309800725
204.309911350
204.309923263
204.310135637
204.310261188
204.310298825
204.310363750
204.310490862
204.310597162
204.310809375
204.310931725
204.310954662
204.310961675
204.310979175
204.311015025
204.311042213
204.311119013
204.311355263
204.311517100
204.311573337
204.311588263
204.311632412
204.311671687
204.311672362
204.311679975
204.311689188
204.311700137
204.311775788
204.311808725
204.311878800
204.311954300
204.312068762
204.312075750
204.312132338
204.312163212
204.312172000
204.312375387
204.312435150
204.312491250
204.312502600
204.312502763
204.312539187
204.312560250
204.312659913
204.312680062
204.312697138
204.312718575
204.312782163
204.312815263
204.312816850
204.312824200
204.312828137
204.312880125
204.312916838
204.312930513
204.312974475
204.313164237
204.313360900
204.313548738
204.313554087
204.313626825
204.313637787
204.313759812
204.313880412
204.313926600
204.313958800
204.314034000
204.314078413
204.314140725
204.314169250
204.314208012
204.314335650
204.314449675
204.314494800
204.314520813
204.314675475
204.314889125
204.314969775
204.315067062
204.315226663
204.315233463
204.315275600
204.315320850
204.315358587
204.315381675
204.315479850
204.315587037
204.315600700
204.315705363
204.315737950
204.315751800
204.315819513
204.315849900
204.315864562
204.315954300
204.315973213
204.316164950
204.316197950
204.316210600
204.316218488
204.316332550
204.316337025
204.316495662
204.316651500
204.316741463
204.316903513
204.317063375
204.317091325
204.317251363
204.317296663
204.317296750
204.317430938
204.317486038
204.317525725
204.317569313
204.317691275
204.317740950
204.317748387
204.317857387
204.317950637
204.317958613
204.317966437
204.317982013
204.317982113
204.318022625
204.318064962
204.318087425
204.318099825
204.318147075
204.318177813
204.318177900
204.318178937
204.318198263
204.318204187
204.318215813
204.318268125
204.318276350
204.318363387
204.318425450
204.318590350
204.318729875
204.318822087
204.318873462
204.318901987
204.318902950
204.319034800
204.319041700
204.319142900
204.319294912
204.319418600
204.319426663
204.319434962
204.319669713
204.319801087
204.319823937
204.319837525
204.319848725
204.319850700
204.319921275
204.320074912
204.320199725
204.320206037
204.320241175
204.320289562
204.320296037
204.320362825
204.320408313
204.320514000
204.320701762
204.320770850
204.320929587
204.321191588
204.321193500
204.321193588
204.321428962
204.321746025
204.321766450
204.321775438
204.321777938
204.321795012
204.321825163
204.321850337
204.321857513
204.321892762
204.321949088
204.322063488
204.322113125
204.322270962
204.322321825
204.322491437
204.322622163
204.322667338
204.322721875
204.322749963
204.322784900
204.322816138
204.322882313
204.322895425
204.323006913
204.323016938
204.323177150
204.323187125
204.323275100
204.323316200
204.323394312
204.323404225
204.323541788
204.323591350
204.323593975
204.323733925
204.323779038
204.323910162
204.323920725
204.323942625
204.323962588
204.323978075
204.324074075
204.324105912
204.324114375
204.324265575
204.324267937
204.324283300
204.324374275
204.324440162
204.324495213
204.324731225
204.324763400
204.324890400
204.324905625
204.324964988
204.324975200
204.325030787
204.325031562
204.325047638
204.325126325
204.325192437
204.325215388
204.325219038
204.325296662
204.325298188
204.325324387
204.325324488
204.325400200
204.325492212
204.325496650
204.325507713
204.325520225
204.325579912
204.325597413
204.325598800
204.325617438
204.325632750
204.325661812
204.325668288
204.325693312
204.325699350
204.325726962
204.325736038
204.325768125
204.325770237
204.325808238
204.325915475
204.326014888
204.326061725
204.326068862
204.326204813
204.326220700
204.326314612
204.326324250
204.326331800
204.326397912
204.326427562
204.326427812
204.326456225
204.326631850
204.326803388
204.327111325
204.327134575
204.327149338
204.327149437
204.327259625
204.327285512
204.327293887
204.327413650
204.327444650
204.327590313
204.327602437
204.327602750
204.327684713
204.327779763
204.327837537
204.327882700
204.328050400
204.328061913
204.328078475
204.328120412
204.328149812
204.328164175
204.328285988
204.328312400
204.328336412
204.328346512
204.328372487
204.328561762
204.328569650
204.328667112
204.328675375
204.328741275
204.328776613
204.328813188
204.328815275
204.328890938
204.329035975
204.329060387
204.329157300
204.329209825
204.329272463
204.329545287
204.329553263
204.329559900
204.329566400
204.329613738
204.329664825
204.329765075
204.329772525
204.329961013
204.329985212
204.329988875
204.330151263
204.330158063
204.330192175
204.330210738
204.330211263
204.330316000
204.330502862
204.330515675
204.330554312
204.330705100
204.330798163
204.330887712
204.331056937
204.331141400
204.331146900
204.331201150
204.331382338
204.331405275
204.331495437
204.331545062
204.331553738
204.331571838
204.331602513
204.331702575
204.331743537
204.331747463
204.331918737
204.331924163
204.331952312
204.332156663
204.332300675
204.332320425
204.332421500
204.332483125
204.332769162
204.332875412
204.332899500
204.332979750
204.333050063
204.333208775
204.333316962
204.333334400
204.333383625
204.333449188
204.333480538
204.333586850
204.333633275
204.333644175
204.333784437
204.333792212
204.333841737
204.333873900
204.333895025
204.333901425
204.333902413
204.333913100
204.333943325
204.334029850
204.334043500
204.334043575
204.334075687
204.334166225
204.334254663
204.334360925
204.334380050
204.334407462
204.334529575
204.334570313
204.334579813
204.334645387
204.334716163
204.334716300
204.334728638
204.334751213
204.334783375
204.334817025
204.334874337
204.334939612
204.334994450
204.335105750
204.335138150
204.335288850
204.335343025
204.335385513
204.335388137
204.335405337
204.335448275
204.335456537
204.335516200
204.335553050
204.335682375
204.335696912
204.335780500
204.335791662
204.335825938
204.335896950
204.335902550
204.335913788
204.335923162
204.335955200
204.335955400
204.336005763
204.336009762
204.336021175
204.336385512
204.336398412
204.336404250
204.336438238
204.336445850
204.336477000
204.336626938
204.336627163
204.336638163
204.336665963
204.336737987
204.336783025
204.336829637
204.336849137
204.336890613
204.336986875
204.337127063
204.337146400
204.337188700
204.337203600
204.337347325
204.337376113
204.337396988
204.337498575
204.337523863
204.337562325
204.337649800
204.337753813
204.337816662
204.337821125
204.337833600
204.337914238
204.338078350
204.338109450
204.338276475
204.338370212
204.338373400
204.338452575
204.338556125
204.338604600
204.338679475
204.338750200
204.338940788
204.339033275
204.339051087
204.339206000
204.339377837
204.339382450
204.339440938
204.339518088
204.339647687
204.339709000
204.339748050
204.339761750
204.339911637
204.340008837
204.340060875
204.340109563
204.340166500
204.340167688
204.340288388
204.340308462
204.340409188
204.340418800
204.340469650
204.340555738
204.340643950
204.340727975
204.340889100
204.340996925
204.341032150
204.341042112
204.341050925
204.341209950
204.341248425
204.341484288
204.341741875
204.341890737
204.341923075
204.341987750
204.342077950
204.342259475
204.342619100
204.342683338
204.342699300
204.342699650
204.342748500
204.342893912
204.342927150
204.343117337
204.343185763
204.343206700
204.343253675
204.343308625
204.343336238
204.343495063
204.343636562
204.343707037
204.343826450
204.343889362
204.343965500
204.344080825
204.344477738
204.344482188
204.344511000
204.344676125
204.344733350
204.344735012
204.344998438
204.345014913
204.345060725
204.345069787
204.345080650
204.345673475
204.345751938
204.345965250
204.346056087
204.346103525
204.346278625
204.346327912
204.346335000
204.346348350
204.346443887
204.346482788
204.346495800
204.346752625
204.346885663
204.346888925
204.346918813
204.346941125
204.347086913
204.347096725
204.347104712
204.347110087
204.347178925
204.347261387
204.347351075
204.347394925
204.347425625
204.347546075
204.347559750
204.347700200
204.347734987
204.347755262
204.347764337
204.347764412
204.347786175
204.347806088
204.347859438
204.347865687
204.347866388
204.348190362
204.348211313
204.348267600
204.348364962
204.348518862
204.348691062
204.349112725
204.349153075
204.349210675
204.349218613
204.349252713
204.349257400
204.349318325
204.349364912
204.349442538
204.349461313
204.349548700
204.349683062
204.349799962
204.349832975
204.349850850
204.349874475
204.349972762
204.349978362
204.349994162
204.350007300
204.350009588
204.350032650
204.350173038
204.350216625
204.350257425
204.350260962
204.350277725
204.350302000
204.350312450
204.350418687
204.350471925
204.350510213
204.350534788
204.350785062
204.350813112
204.350825450
204.350873825
204.350904413
204.350976675
204.350987325
204.351037762
204.351038100
204.351063238
204.351078838
204.351434813
204.351445213
204.351460025
204.351624437
204.351663662
204.351734813
204.351768200
204.351772500
204.351928913
204.352157900
204.352218375
204.352256788
204.352266275
204.352269737
204.352304550
204.352317800
204.352320387
204.352343250
204.352465675
204.352500950
204.352554988
204.352570262
204.352581112
204.352591875
204.352601650
204.352632325
204.352670425
204.352670525
204.352678800
204.352708975
204.352807525
204.352924863
204.352930150
204.353041862
204.353043112
204.353043988
204.353097025
204.353148075
204.353152825
204.353259825
204.353280762
204.353319400
204.353327275
204.353398787
204.353427500
204.353600113
204.353857763
204.353860163
204.353869100
204.353880150
204.353880237
204.353899012
204.353936463
204.354023500
204.354040088
204.354117825
204.354162450
204.354282738
204.354332338
204.354357937
204.354399637
204.354402413
204.354580450
204.354641200
204.354666638
204.354702412
204.354822538
204.354930675
204.354966838
204.355058625
204.355061012
204.355227700
204.355229725
204.355291838
204.355333387
204.355382900
204.355397825
204.355424550
204.355437175
204.355461663
204.355492438
204.355611200
204.355616275
204.355800225
204.355872475
204.355872737
204.355879325
204.355910700
204.355934175
204.356008075
204.356012362
204.356032275
204.356043938
204.356066125
204.356183913
204.356217388
204.356249800
204.356252750
204.356362925
204.356394550
204.356406338
204.356449525
204.356598100
204.356614050
204.356642787
204.356737063
204.356748450
204.356774750
204.356852250
204.356952688
204.356973475
204.356979525
204.357106437
204.357187725
204.357259663
204.357263950
204.357323538
204.357489925
204.357537237
204.357569038
204.357604725
204.357623738
204.357637012
204.357781850
204.357931825
204.358011337
204.358011500
204.358108475
204.358161450
204.358331712
204.358367475
204.358385212
204.358387513
204.358414313
204.358529587
204.358581112
204.358704813
204.358756263
204.358830912
204.358908850
204.358961988
204.359062013
204.359084338
204.359136500
204.359149475
204.359224262
204.359307400
204.359342325
204.359412350
204.359491063
204.359804887
204.359908862
204.359923175
204.359990012
204.360029462
204.360089687
204.360112975
204.360185600
204.360185712
204.360247587
204.360674600
204.360723200
204.360804025
204.360837737
204.360962100
204.361045700
204.361121387
204.361205162
204.361248575
204.361262463
204.361358062
204.361479487
204.361514188
204.361566737
204.361788225
204.361878913
204.362006162
204.362162563
204.362163888
204.362185225
204.362244087
204.362266575
204.362311587
204.362351350
204.362367038
204.362501825
204.362523737
204.362596537
204.362633638
204.362642550
204.362709050
204.362878325
204.362884213
204.363087600
204.363225900
204.363240112
204.363254675
204.363266987
204.363276825
204.363287350
204.363372137
204.363376350
204.363407775
204.363437337
204.363464450
204.363487413
204.363497037
204.363581613
204.363639125
204.363684512
204.363703700
204.363726313
204.363779225
204.363818113
204.363824238
204.363928925
204.364013288
204.364042638
204.364101125
204.364142787
204.364159650
204.364160237
204.364167825
204.364368250
204.364410850
204.364416300
204.364532000
204.364611488
204.364613675
204.364673700
204.364732863
204.364753087
204.364763713
204.364781813
204.364812975
204.365017475
204.365122400
204.365220387
204.365336950
204.365561675
204.365576675
204.365684337
204.365846850
204.365855825
204.365860550
204.366080100
204.366226937
204.366246625
204.366274275
204.366364625
204.366369100
204.366417450
204.366462937
204.366543200
204.366764012
204.366849525
204.366915438
204.367006912
204.367040162
204.367089000
204.367172525
204.367214550
204.367224287
204.367259537
204.367424013
204.367425900
204.367556963
204.367640550
204.367844063
204.367907050
204.367929688
204.367991050
204.368051113
204.368066950
204.368332412
204.368405225
204.368481788
204.368645663
204.368708975
204.368769800
204.368787562
204.368817800
204.368838225
204.368973250
204.369026338
204.369082200
204.369181150
204.369251550
204.369334800
204.369486988
204.369487250
204.369506113
204.369517712
204.369589750
204.369614063
204.369624975
204.369657250
204.369700425
204.369779687
204.369789287
204.369807463
204.369899075
204.369972225
204.370155675
204.370263875
204.370269125
204.370318562
204.370329225
204.370367213
204.370410913
204.370475312
204.370522000
204.370652188
204.370939462
204.370991300
204.371054587
204.371127712
204.371260550
204.371622338
204.371708500
204.371736075
204.371755850
204.371821638
204.371969025
204.371976187
204.372054338
204.372083125
204.372213262
204.372249337
204.372295650
204.372361225
204.372453125
204.372477788
204.372502900
204.372506225
204.372555062
204.372660550
204.372776900
204.372821200
204.372914600
204.372944300
204.372969412
204.373054925
204.373081112
204.373088150
204.373134187
204.373144488
204.373169687
204.373187100
204.373267113
204.373282287
204.373314950
204.373325700
204.373369750
204.373491588
204.373535250
204.373601638
204.373601725
204.373731763
204.373774950
204.373847825
204.373863900
204.373880037
204.374038350
204.374072488
204.374119638
204.374163750
204.374205825
204.374344438
204.374362750
204.374373187
204.374394350
204.374471513
204.374499100
204.374559875
204.374563362
204.374614000
204.374626700
204.374786038
204.374786225
204.374828475
204.374848675
204.374982687
204.374998012
204.375039850
204.375042450
204.375065350
204.375077175
204.375124325
204.375172813
204.375320725
204.375356350
204.375356625
204.375384750
204.375388250
204.375415062
204.375422087
204.375465838
204.375533163
204.375534625
204.375567975
204.375661475
204.375703400
204.375783375
204.375806087
204.375811013
204.375869637
204.375945150
204.375993238
204.376010000
204.376020813
204.376136950
204.376146213
204.376280737
204.376369437
204.376385062
204.376523025
204.376535200
204.376592700
204.376593538
204.376668937
204.376718687
204.376797788
204.376823925
204.376849875
204.377106750
204.377115412
204.377168975
204.377221163
204.377260587
204.377306125
204.377322212
204.377370150
204.377631525
204.377697788
204.377754762
204.377831850
204.377920550
204.377937850
204.377955200
204.378024538
204.378069162
204.378071225
204.378162263
204.378238012
204.378473850
204.378504200
204.378508587
204.378656812
204.378754362
204.378763962
204.378846313
204.378911437
204.379113512
204.379296950
204.379432363
204.379565813
204.379631075
204.379706763
204.379907600
204.379934687
204.379974812
204.380032150
204.380165788
204.380187113
204.380252950
204.380335288
204.380454350
204.380645888
204.380691850
204.380726563
204.380854162
204.381013938
204.381200275
204.381228925
204.381232200
204.381318950
204.381324038
204.381348575
204.381413563
204.381447437
204.381550363
204.381726912
204.381736625
204.381779825
204.381806800
204.381919100
204.381921062
204.381928088
204.381994750
204.382044625
204.382144975
```
