## Supplementary material for "An Alternative Framework for Fluorescence Correlation Spectroscopy": Source Code: Strep_1nM_75_100uW_signal1.txt (part 74 of 105)

```
204.382281912
204.382309000
204.382370237
204.382400813
204.382402100
204.382407662
204.382428463
204.382497412
204.382561363
204.382683275
204.382697963
204.382723250
204.382825075
204.382837425
204.382873250
204.382897725
204.382899162
204.382937962
204.382988138
204.383091188
204.383206288
204.383229863
204.383372650
204.383456287
204.383532150
204.383885962
204.384172775
204.384182863
204.384488150
204.384509375
204.384524825
204.384541100
204.384682200
204.384737075
204.384767888
204.384769975
204.384789125
204.384814363
204.384864475
204.384876212
204.384902563
204.384934000
204.385022612
204.385084262
204.385110037
204.385110575
204.385125525
204.385182650
204.385366513
204.385457513
204.385617575
204.385659987
204.385693887
204.385715375
204.385740550
204.385782100
204.385835063
204.385905050
204.385914687
204.386006837
204.386067387
204.386088975
204.386094325
204.386106650
204.386138150
204.386184488
204.386235275
204.386317413
204.386461100
204.386679888
204.386687225
204.386768462
204.386832350
204.386980362
204.387016313
204.387054188
204.387092688
204.387116200
204.387142275
204.387294013
204.387432250
204.387439150
204.387440863
204.387499338
204.387513700
204.387531537
204.387621862
204.387812325
204.387894750
204.388022150
204.388163300
204.388171088
204.388228462
204.388272225
204.388316550
204.388335525
204.388359987
204.388368563
204.388384763
204.388418987
204.388492612
204.388531787
204.388595425
204.388664213
204.388767838
204.388872875
204.388909162
204.389051025
204.389201313
204.389275900
204.389315313
204.389326225
204.389357300
204.389373887
204.389424712
204.389683588
204.389704913
204.389712712
204.389737338
204.389776888
204.389867775
204.389931100
204.389967275
204.390299312
204.390388288
204.390435625
204.390447438
204.390540787
204.390568925
204.390569400
204.390576500
204.390596025
204.390863513
204.390964300
204.390988362
204.391012612
204.391013600
204.391031062
204.391043300
204.391048638
204.391070313
204.391137500
204.391247663
204.391539700
204.391539813
204.391579837
204.391610488
204.391644662
204.391767325
204.391781150
204.391835300
204.391858975
204.391942075
204.392038150
204.392074762
204.392100688
204.392300138
204.392310875
204.392327325
204.392417813
204.392459275
204.392492275
204.392492987
204.392494025
204.392596487
204.392906225
204.393037338
204.393049563
204.393064963
204.393109288
204.393128275
204.393131538
204.393331675
204.393338838
204.393432975
204.393520013
204.393572400
204.393714350
204.393715975
204.393724925
204.393900263
204.394028725
204.394041100
204.394055138
204.394055812
204.394055938
204.394190262
204.394252988
204.394256650
204.394309212
204.394373188
204.394616350
204.394618038
204.394661900
204.394719713
204.394758637
204.394836737
204.394881962
204.394938225
204.394954050
204.395084675
204.395160000
204.395175488
204.395462075
204.395793550
204.396218400
204.396464463
204.396600825
204.396825312
204.396937475
204.396946638
204.396967712
204.397007500
204.397050750
204.397098338
204.397128587
204.397134875
204.397170587
204.397171437
204.397173087
204.397240850
204.397258887
204.397259700
204.397270063
204.397304712
204.397309425
204.397437413
204.397675625
204.397770975
204.397857762
204.397918863
204.398003775
204.398083800
204.398086688
204.398326913
204.398340838
204.398424188
204.398469625
204.398525587
204.398570425
204.398661350
204.398674588
204.398681175
204.398779388
204.398795600
204.398887700
204.398909463
204.398933875
204.398961912
204.399033662
204.399121125
204.399156300
204.399230650
204.399405662
204.399541562
204.399605075
204.399656937
204.399776562
204.399821275
204.399856525
204.399873587
204.400080925
204.400087437
204.400140163
204.400275100
204.400276875
204.400447563
204.400461388
204.400498900
204.400559200
204.400623350
204.400682913
204.400694700
204.401182875
204.401216925
204.401266850
204.401333462
204.401343575
204.401450950
204.401460963
204.401469588
204.401471575
204.401479962
204.401496750
204.401618825
204.401647950
204.401657137
204.401660300
204.401705025
204.401715362
204.401750625
204.401760338
204.401812275
204.401824600
204.401824775
204.401926400
204.401929962
204.402041188
204.402088750
204.402103112
204.402104175
204.402330438
204.402385425
204.402409788
204.402417850
204.402751362
204.402809787
204.402817487
204.402866037
204.402901475
204.403040450
204.403062463
204.403071275
204.403079725
204.403089438
204.403116000
204.403116112
204.403193587
204.403208100
204.403219475
204.403341425
204.403345737
204.403451088
204.403595562
204.403626962
204.403740500
204.403826713
204.403899362
204.403916937
204.403938437
204.403945600
204.403945813
204.403959350
204.403959537
204.404031662
204.404146838
204.404232125
204.404262500
204.404269263
204.404302712
204.404307650
204.404443950
204.404498687
204.404536038
204.404665913
204.404728662
204.404772113
204.404841850
204.404869187
204.405012650
204.405038962
204.405109388
204.405174850
204.405327787
204.405433888
204.405603012
204.405858825
204.405913887
204.405937900
204.405987450
204.406120800
204.406304675
204.406310413
204.406381050
204.406581212
204.406648900
204.406652450
204.406710375
204.407013237
204.407053988
204.407095962
204.407113425
204.407158225
204.407192837
204.407251250
204.407299312
204.407322750
204.407495138
204.407602438
204.407614862
204.407736075
204.407797413
204.407803562
204.407852800
204.408096925
204.408139637
204.408145550
204.408235625
204.408312775
204.408414738
204.408429788
204.408449100
204.408505388
204.408539388
204.408706375
204.408715600
204.408740425
204.408828400
204.408927837
204.409016700
204.409110825
204.409123763
204.409287938
204.409290287
204.409356625
204.409367525
204.409484287
204.409537812
204.409562575
204.409632663
204.409713225
204.409759538
204.409759900
204.409877425
204.409968200
204.410016112
204.410029063
204.410148050
204.410197350
204.410211487
204.410211613
204.410211713
204.410212825
204.410283100
204.410295762
204.410304712
204.410351550
204.410400063
204.410419600
204.410462362
204.410470363
204.410563663
204.410607212
204.410610825
204.410639912
204.410665962
204.410736138
204.410860675
204.410867088
204.410873538
204.410945013
204.410950437
204.410994850
204.411036637
204.411119825
204.411163950
204.411297687
204.411297775
204.411313150
204.411441675
204.411443350
204.411451812
204.411469700
204.411476325
204.411670750
204.411770838
204.411776350
204.411831200
204.411843312
204.411955113
204.411985262
204.412066125
204.412083362
204.412167737
204.412219513
204.412460813
204.412520825
204.412540500
204.412548837
204.412604550
204.412665812
204.412811350
204.412896625
204.412932587
204.413019675
204.413044925
204.413064238
204.413367013
204.413388263
204.413398038
204.413525013
204.413526675
204.413526775
204.413552450
204.413567562
204.413577538
204.413645000
204.413736425
204.414060262
204.414081375
204.414083250
204.414164338
204.414228688
204.414299250
204.414307550
204.414317613
204.414462475
204.414504675
204.414534025
204.414613162
204.414615737
204.414759225
204.414762738
204.414768925
204.414849463
204.414902750
204.415058238
204.415067950
204.415091125
204.415164363
204.415170275
204.415254275
204.415334975
204.415449588
204.415532125
204.415637600
204.415696387
204.415702775
204.415719938
204.415783500
204.415815888
204.415848500
204.415861150
204.415966513
204.415972250
204.416058263
204.416214000
204.416280100
204.416280188
204.416311337
204.416408500
204.416433563
204.416565425
204.416590450
204.416629275
204.416732325
204.416788025
204.416822050
204.416875650
204.416886737
204.416895912
204.417105037
204.417146838
204.417207588
204.417276187
204.417280175
204.417300325
204.417324925
204.417325050
204.417539162
204.417594237
204.417729500
204.417756375
204.417788688
204.417862687
204.417885150
204.417919888
204.417953762
204.418051163
204.418163437
204.418173575
204.418279550
204.418300988
204.418317312
204.418430550
204.418439700
204.418499100
204.418682462
204.418724925
204.418733075
204.418757850
204.418785525
204.418838400
204.418918187
204.419144925
204.419192675
204.419268550
204.419305812
204.419312750
204.419319150
204.419344312
204.419360837
204.419442400
204.419450775
204.419450875
204.419578450
204.419583750
204.419610800
204.419822762
204.419834975
204.419850500
204.419881225
204.419912500
204.419995775
204.420037700
204.420083875
204.420240800
204.420285950
204.420450125
204.420466600
204.420511775
204.420521512
204.420536263
204.420564313
204.420598138
204.420806287
204.420871650
204.420968775
204.421053987
204.421077113
204.421120350
204.421167550
204.421169862
204.421225338
204.421255237
204.421371900
204.421506188
204.421545850
204.421696862
204.421766112
204.421781625
204.421989137
204.421992012
204.421996325
204.422032712
204.422043812
204.422068612
204.422068838
204.422091925
204.422123050
204.422130475
204.422206125
204.422236263
204.422254200
204.422368325
204.422418962
204.422532275
204.422547725
204.422621163
204.422782912
204.422795275
204.422881638
204.422904362
204.422992387
204.423031150
204.423046038
204.423113150
204.423168700
204.423200688
204.423268950
204.423278950
204.423313875
204.423375212
204.423376338
204.423388800
204.423393613
204.423417013
204.423622975
204.423760875
204.423818937
204.423819100
204.423927762
204.424010412
204.424124463
204.424167050
204.424185787
204.424244087
204.424319075
204.424400425
204.424440200
204.424442237
204.424474237
204.424761462
204.424763875
204.424774250
204.424800788
204.424960663
204.424993013
204.425067788
204.425096462
204.425157350
204.425192187
204.425200563
204.425207450
204.425221600
204.425277525
204.425353438
204.425387013
204.425640213
204.425721025
204.425724113
204.425746137
204.425776538
204.425846188
204.425883588
204.425919525
204.425998825
204.426118487
204.426137400
204.426147238
204.426161087
204.426347475
204.426421963
204.426529450
204.426546925
204.426578987
204.426585250
204.426639588
204.426642250
204.426722813
204.426851075
204.426949963
204.427122750
204.427232025
204.427410938
204.427433350
204.427453625
204.427470013
204.427497012
204.427521313
204.427537438
204.427558100
204.427651613
204.427703875
204.427703975
204.427736200
204.427747900
204.427758687
204.427758813
204.427832088
204.427968263
204.427969450
204.428020500
204.428037187
204.428117850
204.428141762
204.428248212
204.428251762
204.428267325
204.428286563
204.428397762
204.428403538
204.428426987
204.428463950
204.428483000
204.428498825
204.428548912
204.428588125
204.428599588
204.428687462
204.428765875
204.428864412
204.428908688
204.428965613
204.429041275
204.429147662
204.429477813
204.429585887
204.429708587
204.429712550
204.429760612
204.430008037
204.430145250
204.430145425
204.430249650
204.430311850
204.430341013
204.430349487
204.430386613
204.430496613
204.430654887
204.430661500
204.430676075
204.430785275
204.430851000
204.431149812
204.431158487
204.431207487
204.431229525
204.431263050
204.431288350
204.431350187
204.431385250
204.431424350
204.431570787
204.431833775
204.432051625
204.432056238
204.432151562
204.432259900
204.432328162
204.432517725
204.432526725
204.432758737
204.432844537
204.432844675
204.432888100
204.433203225
204.433217762
204.433269800
204.433282888
204.433301750
204.433332425
204.433335363
204.433390575
204.433499200
204.433499525
204.433645138
204.433677975
204.433772375
204.433813075
204.433843275
204.433917775
204.433956075
204.434018700
204.434057663
204.434119187
204.434154200
204.434167788
204.434565088
204.434597325
204.434649312
204.434669150
204.434670587
204.434734413
204.434739850
204.434817100
204.434940362
204.434983725
204.435006125
204.435038825
204.435059075
204.435095913
204.435159800
204.435246975
204.435306025
204.435307738
204.435339913
204.435362513
204.435406987
204.435451100
204.435553338
204.435714425
204.435733338
204.435806063
204.435856500
204.435907825
204.435958650
204.436005650
204.436138062
204.436152900
204.436160675
204.436174575
204.436251413
204.436342125
204.436597138
204.436683050
204.436794187
204.436810437
204.436860338
204.437024688
204.437116613
204.437145525
204.437154875
204.437155525
204.437202925
204.437281250
204.437321775
204.437539813
204.437548112
204.437618563
204.437673413
204.437683787
204.437767388
204.437794763
204.437913225
204.437948138
204.437963900
204.437990925
204.437991063
204.438033975
204.438059113
204.438076925
204.438085338
204.438106538
204.438125475
204.438237213
204.438297550
204.438297863
204.438388125
204.438424438
204.438438088
204.438457263
204.438533662
204.438560825
204.438571387
204.438620775
204.438649650
204.438691475
204.438710612
204.438831137
204.438982762
204.439112025
204.439185138
204.439201212
204.439382513
204.439412038
204.439444450
204.439630862
204.439663338
204.439684537
204.439735375
204.439916613
204.439927500
204.440116663
204.440144150
204.440299975
204.440434200
204.440436950
204.440452037
204.440497175
204.440793862
204.440874850
204.440957450
204.441231762
204.441263663
204.441286250
204.441368350
204.441379325
204.441443550
204.441503475
204.441606900
204.441681512
204.441782750
204.441791513
204.441796400
204.441918037
204.441952900
204.441988737
204.441993950
204.442015725
204.442029563
204.442064713
204.442071950
204.442082737
204.442133337
204.442162862
204.442243787
204.442314525
204.442384450
204.442384713
204.442396750
204.442406912
204.442411025
204.442475288
204.442487725
204.442542688
204.442697687
204.442729975
204.442911750
204.442934213
204.443023638
204.443074763
204.443276738
204.443288962
204.443407725
204.443473662
204.443509375
204.443559637
204.443588400
204.443609863
204.443637800
204.443645425
204.443704612
204.443727475
204.443747338
204.443864625
204.443949438
204.443963775
204.443975375
204.443987037
204.444027000
204.444203950
204.444218075
204.444277900
204.444292888
204.444354987
204.444419050
204.444511075
204.444549062
204.444750275
204.444765325
204.444940087
204.444959900
204.444975188
204.445023000
204.445023100
204.445062050
204.445119237
204.445140750
204.445270075
204.445365412
204.445385612
204.445434950
204.445435038
204.445517325
204.445756187
204.445771925
204.445782300
204.445819462
204.445905350
204.445974875
204.446011588
204.446052200
204.446101875
204.446207275
204.446288813
204.446342250
204.446378725
204.446387638
204.446399700
204.446469925
204.446507400
204.446553450
204.446553550
204.446553712
204.446598188
204.446621000
204.446630212
204.446686188
204.446694288
204.446780612
204.446816563
204.446880875
204.446887675
204.446978312
204.447112662
204.447212200
204.447212713
204.447425500
204.447429825
204.447449288
204.447479150
204.447619763
204.447706675
204.447727500
204.447777900
204.448046925
204.448152738
204.448188575
204.448207938
204.448283600
204.448318812
204.448420350
204.448427313
204.448503575
204.448524212
204.448561488
204.448593313
204.448656275
204.448696538
204.448696987
204.448729862
204.448809063
204.448853213
204.448855087
204.448994125
204.449012250
204.449022687
204.449035325
204.449066362
204.449083050
204.449133738
204.449228737
204.449315187
204.449330087
204.449387613
204.449397763
204.449411500
204.449445350
204.449455775
204.449461650
204.449654337
204.449963188
204.449973212
204.450062850
204.450087750
204.450102638
204.450123425
204.450133350
204.450188800
204.450248375
204.450298900
204.450444875
204.450487100
204.450488638
204.450517050
204.450550275
204.450670188
204.450715412
204.450745675
204.450748300
204.450779087
204.450843300
204.450871075
204.451026488
204.451078763
204.451175100
204.451247562
204.451318413
204.451319500
204.451384537
204.451415100
204.451499138
204.451537725
204.451602237
204.451609100
204.451786487
204.451790750
204.451877887
204.451892825
204.451907438
204.451936525
204.451964137
204.452004250
204.452007512
204.452035088
204.452062100
204.452067288
204.452073463
204.452101413
204.452119762
204.452123763
204.452132963
204.452133700
204.452138712
204.452158988
204.452265788
204.452292325
204.452316763
204.452320537
204.452472088
204.452583775
204.452764887
204.452816725
204.452936050
204.452936800
204.452949488
204.452979300
204.453047913
204.453094913
204.453290412
204.453314500
204.453346288
204.453371425
204.453498013
204.453558563
204.453617812
204.453715200
204.453888175
204.453930037
204.454086762
204.454143238
204.454179350
204.454196200
204.454280138
204.454289350
204.454299137
204.454325300
204.454336587
204.454379075
204.454394562
204.454426300
204.454536125
204.454586775
204.454623312
204.454649338
204.454674762
204.454773375
204.454782325
204.454790825
204.454951625
204.455011475
204.455046813
204.455070688
204.455087238
204.455140600
204.455190575
204.455230962
204.455386650
204.455544613
204.455568737
204.455568825
204.455621625
204.455654925
204.455671625
204.455805113
204.455829212
204.455889675
204.455892487
204.455917350
204.455935475
204.456182175
204.456225212
204.456236100
204.456396762
204.456426900
204.456550537
204.456558863
204.456559838
204.456640450
204.456651700
204.456675362
204.456685813
204.456692863
204.456712762
204.456747300
204.456851938
204.456852188
204.456924850
204.457083800
204.457111188
204.457132475
204.457132625
204.457159388
204.457173575
204.457176062
204.457238050
204.457275150
204.457317150
204.457401850
204.457451700
204.457492100
204.457505062
204.457553138
204.457599425
204.457611687
204.457664362
204.457822600
204.457841863
204.457989838
204.458031487
204.458097225
204.458304175
204.458422875
204.458518037
204.458541200
204.458542712
204.458579950
204.458628162
204.458631625
204.458687900
204.458693638
204.458708025
204.458708113
204.458726900
204.458743712
204.458771250
204.458787162
204.459192750
204.459196588
204.459227188
204.459241175
204.459365475
204.459497700
204.459554438
204.459873437
204.459873813
204.460091150
204.460091837
204.460137575
204.460294375
204.460297487
204.460334837
204.460412125
204.460412325
204.460518363
204.460576812
204.460611188
204.460636112
204.460645575
204.460672200
204.460833788
204.460837363
204.460838400
204.460845325
204.460867625
204.460948338
204.461040088
204.461065712
204.461110950
204.461125775
204.461129825
204.461161188
204.461202900
204.461239775
204.461363863
204.461488162
204.461520525
204.461599050
204.461647225
204.461699587
204.461743888
204.461797525
204.461908125
204.462000575
204.462044612
204.462117100
204.462151412
204.462211413
204.462240788
204.462261238
204.462361112
204.462528762
204.462780737
204.462822888
204.462857563
204.462879138
204.462911362
204.462948775
204.463120213
204.463241087
204.463241175
204.463421750
204.463459863
204.463471013
204.463480625
204.463501888
204.463501975
204.463562062
204.463595037
204.463633600
204.463724150
204.463740700
204.463771475
204.463774688
204.463779575
204.463808737
204.463825713
204.463845475
204.463862912
204.463914837
204.463977775
204.464019888
204.464024062
204.464151825
204.464221662
204.464260838
204.464288625
204.464367388
204.464402512
204.464440488
204.464474925
204.464490825
204.464552163
204.464598413
204.464663863
204.464692400
204.464795650
204.464810188
204.464820125
204.464860388
204.464962975
204.465062138
204.465083787
204.465099337
204.465149325
204.465241462
204.465296387
204.465429975
204.465487562
204.465573363
204.465585475
204.465773800
204.465778838
204.465835350
204.465918888
204.466036263
204.466168912
204.466203288
204.466240625
204.466274350
204.466318912
204.466338075
204.466365975
204.466436362
204.466593550
204.466598750
204.466667162
204.466685512
204.466746312
204.466872975
204.466874988
204.466922837
204.466948925
204.467033175
204.467044775
204.467135238
204.467192012
204.467281850
204.467306713
204.467350100
204.467353100
204.467429775
204.467619988
204.467747838
204.467835938
204.467873163
204.468011962
204.468059987
204.468114187
204.468127725
204.468159037
204.468245450
204.468287613
204.468300013
204.468391700
204.468394712
204.468505013
204.468558912
204.468646825
204.468714700
204.468812163
204.468828562
204.468854887
204.468873662
204.468886125
204.468888413
204.468993775
204.469028525
204.469076400
204.469113137
204.469185700
204.469221788
204.469323975
204.469466150
204.469526137
204.469532563
204.469549125
204.469614412
204.469638038
204.469884275
204.469888988
204.469933475
204.470131800
204.470141488
204.470148725
204.470186687
204.470235688
204.470256125
204.470302763
204.470398425
204.470398787
204.470414487
204.470562312
204.470587600
204.470591775
204.470591862
204.470602575
204.470702837
204.470706562
204.470771512
204.470809025
204.470834625
204.470854900
204.470909038
204.470919550
204.470927638
204.470937763
204.470976162
204.471064937
204.471124263
204.471225713
204.471234100
204.471254112
204.471267125
204.471291038
204.471432575
204.471435075
204.471613512
204.471673262
204.471779413
204.471781225
204.471800613
204.471827037
204.471837488
204.471947675
204.472209238
204.472299813
204.472347100
204.472354125
204.472470762
204.472509062
204.472517225
204.472517400
204.472585050
204.472596525
204.472677637
204.472686725
204.472706725
204.472722637
204.472741362
204.472860000
204.472948525
204.473040387
204.473081837
204.473097488
204.473191437
204.473195412
204.473298113
204.473333775
204.473337362
204.473464487
204.473503375
204.473660413
204.473661800
204.473823662
204.473901162
204.473968087
204.474005463
204.474141712
204.474173825
204.474237700
204.474283850
204.474362288
204.474632900
204.474642400
204.474688425
204.474726562
204.474747350
204.474765025
204.474850938
204.474895275
204.474978738
204.474978838
204.474983475
204.474984213
204.474996688
204.475017613
204.475041750
204.475043288
204.475187113
204.475191712
204.475226575
204.475255863
204.475288587
204.475289213
204.475299125
204.475394450
204.475442537
204.475576138
204.475583875
204.475596913
204.475715187
204.475728013
204.475753287
204.475796950
204.475877287
204.475945988
204.475998263
204.476065875
204.476251762
204.476347500
204.476401987
204.476402125
204.476415425
204.476483050
204.476493363
204.476512687
204.476523012
204.476530950
204.476576562
204.476587862
204.476604000
204.476654237
204.476658100
204.476686125
204.476806813
204.476849238
204.476870625
204.476921713
204.477083687
204.477104175
204.477105125
204.477118875
204.477154313
204.477186650
204.477208300
204.477267012
204.477347713
204.477484600
204.477627475
204.477640288
204.477699200
204.477710300
204.477729963
204.477814338
204.478012400
204.478031663
204.478044313
204.478185862
204.478212525
204.478215125
204.478266787
204.478295750
204.478339912
204.478415875
204.478523612
204.478628750
204.478635787
204.478642688
204.478796200
204.478796287
204.478812975
204.478896513
204.478901975
204.478904200
204.478966337
204.479070700
204.479211025
204.479231200
204.479312013
204.479376987
204.479385162
204.479386363
204.479426775
204.479450138
204.479497150
204.479552350
204.479565525
204.479687313
204.479753088
204.479764050
204.479799050
204.480035350
204.480067725
204.480067875
204.480067962
204.480073800
204.480077612
204.480188900
204.480218613
204.480238350
204.480347738
204.480350163
204.480543575
204.480607275
204.480623837
204.480690500
204.480701463
204.480805600
204.480841275
204.480858225
204.480958975
204.481005837
204.481011088
204.481139200
204.481162650
204.481177825
204.481240238
204.481251937
204.481308612
204.481344100
204.481416263
204.481481175
204.481572013
204.481676962
204.481711450
204.481764513
204.481822962
204.481846225
204.481851900
204.481877850
204.482002188
204.482059950
204.482152587
204.482210425
204.482265075
204.482287500
204.482346912
204.482370288
204.482390388
204.482438500
204.482495212
204.482514613
204.482537875
204.482650963
204.482670175
204.482731325
204.482801150
204.482845037
204.482942313
204.482970525
204.483369500
204.483484475
204.483524400
204.483543588
204.483581612
204.483590537
204.483646637
204.483749687
204.483817275
204.483819937
204.483820925
204.483995663
204.484228025
204.484432750
204.484439213
204.484456050
204.484527238
204.484569950
204.484576375
204.484631275
204.484653800
204.484659900
204.484772150
204.484772575
204.484800325
204.484856175
204.484905212
204.484923250
204.484970150
204.485010462
204.485015225
204.485089762
204.485121013
204.485125713
204.485244212
204.485321150
204.485388987
204.485483850
204.485490938
204.485501438
204.485508575
204.485520987
204.485529112
204.485628450
204.485636838
204.485684700
204.485715150
204.485715275
204.485952950
204.485989362
204.486032325
204.486035963
204.486079563
204.486124413
204.486311150
204.486437163
204.486446438
204.486522237
204.486656400
204.486786438
204.486950150
204.486975625
204.486977900
204.487061813
204.487399200
204.487454788
204.487497000
204.487517375
204.487528625
204.487543275
204.487566512
204.487568475
204.487834362
204.487969338
204.488096725
204.488121250
204.488158925
204.488164112
204.488240787
204.488299987
204.488541375
204.488621375
204.488621462
204.488646625
204.488751438
204.488758738
204.488766350
204.488766438
204.488861087
204.488882775
204.488883750
204.488887700
204.488907937
204.488941675
204.489039700
204.489039975
204.489047875
204.489072187
204.489117637
204.489119925
204.489123662
204.489254338
204.489262787
204.489301937
204.489409200
204.489463737
204.489548437
204.489565650
204.489673888
204.489809950
204.489853325
204.489911812
204.489915188
204.489929525
204.490075775
204.490117462
204.490121700
204.490146450
204.490154350
204.490165112
204.490170737
204.490180300
204.490180388
204.490317038
204.490442212
204.490443387
204.490495700
204.490738813
204.491131787
204.491329363
204.491422538
204.491592875
204.491632987
204.491715900
204.491855600
204.491871625
204.492205862
204.492501837
204.492579337
204.492621800
204.492911225
204.492913437
204.492938012
204.492960937
204.492966850
204.493180812
204.493237537
204.493267438
204.493417312
204.493429712
204.493505513
204.493565838
204.493571737
204.493585537
204.493585625
204.493644500
204.493689362
204.493749825
204.493980150
204.494140488
204.494218600
204.494232675
204.494354362
204.494414625
204.494417275
204.494453225
204.494558875
204.494603450
204.494713838
204.494932262
204.495038763
204.495093612
204.495344950
204.495451450
204.495459400
204.495522862
204.495568500
204.495680500
204.495689438
204.495721075
204.495738375
204.495899587
204.495915350
204.495937575
204.495948737
204.495952413
204.496068675
204.496109437
204.496256500
204.496261550
204.496265150
204.496277937
204.496306487
204.496338550
204.496518075
204.496540437
204.496548950
204.496579137
204.496638375
204.496639088
204.496640725
204.496685538
204.496769712
204.496933850
204.496995212
204.497033750
204.497082987
204.497159400
204.497173900
204.497177263
204.497185113
204.497257700
204.497283475
204.497331100
204.497478212
204.497537862
204.497814012
204.497820875
204.497821450
204.498018987
204.498052162
204.498105350
204.498105613
204.498105837
204.498206725
204.498254712
204.498309538
204.498364737
204.498437125
204.498445038
204.498482413
204.498579138
204.498833287
204.498833950
204.498844300
204.498844387
204.498880463
204.498969537
204.498987125
204.499093012
204.499222962
204.499226588
204.499265500
204.499290900
204.499490350
204.499546125
204.499579187
204.499655663
204.499671162
204.499851512
204.499885288
204.499887275
204.499909912
204.499910000
204.500000600
204.500057800
204.500068663
204.500087725
204.500141762
204.500204150
204.500204237
204.500352513
204.500422963
204.500425950
204.500483288
204.500521137
204.500522300
204.500648575
204.500664588
204.500675062
204.500699675
204.500746325
204.500797012
204.500800938
204.500823050
204.500824975
204.500841262
204.500971137
204.501114013
204.501207250
204.501239425
204.501272412
204.501288650
204.501305113
204.501436012
204.501473175
204.501526675
204.501597525
204.501645725
204.501717300
204.501796475
204.501861037
204.501892088
204.501930913
204.502006763
204.502044937
204.502075000
204.502098875
204.502120488
204.502127925
204.502139300
204.502271213
204.502300413
204.502332725
204.502372925
204.502514612
204.502534263
204.502617888
204.502619888
204.502641788
204.502659763
204.502824225
204.502851313
204.502856275
204.502915513
204.502961975
204.503020563
204.503153363
204.503188212
204.503253875
204.503326762
204.503420500
204.503420587
204.503502088
204.503753738
204.503799575
204.503950700
204.503950900
204.503981737
204.504030225
204.504047912
204.504048250
204.504076962
204.504079762
204.504120363
204.504144675
204.504162825
204.504182225
204.504192950
204.504371888
204.504518187
204.504568600
204.504626675
204.504880300
204.504920637
204.505014187
204.505106662
204.505450050
204.505450362
204.505602750
204.505610600
204.505610738
204.505661438
204.505834450
204.505919213
204.506002625
204.506228600
204.506417900
204.506447850
204.506449113
204.506466825
204.506579200
204.506641538
204.506709950
204.506713650
204.506726063
204.506759738
204.506759825
204.506805600
204.506854987
204.506952862
204.507035887
204.507055500
204.507064587
204.507181025
204.507191587
204.507222775
204.507323150
204.507360162
204.507377462
204.507397900
204.507448000
204.507462050
204.507468537
204.507473562
204.507553312
204.507586400
204.507604087
204.507657150
204.507703550
204.507746650
204.507761950
204.507847537
204.507919337
204.507948438
204.508025150
204.508059987
204.508076825
204.508093562
204.508252737
204.508270650
204.508302975
204.508341088
204.508436850
204.508526075
204.508630837
204.508693787
204.508819088
204.508821337
204.508857538
204.508892263
204.508958312
204.508979912
204.509018625
204.509042225
204.509053062
204.509116600
204.509200000
204.509329750
204.509430237
204.509556100
204.509573925
204.509595750
204.509598650
204.509606313
204.509891613
204.509912700
204.509968787
204.510048125
204.510063525
204.510122375
204.510238563
204.510337600
204.510370300
204.510422388
204.510492450
204.510538763
204.510581150
204.510623813
204.510651988
204.510744250
204.510771262
204.510890112
204.510939650
204.511081663
204.511119363
204.511148775
204.511154963
204.511235125
204.511244600
204.511245675
204.511296850
204.511513888
204.511595062
204.511605188
204.511631450
204.511793987
204.511826488
204.511911188
204.511929487
204.511933113
204.512100038
204.512172263
204.512231200
204.512351675
204.512381387
204.512426450
204.512525412
204.512614163
204.512680437
204.512785000
204.512791575
204.512814800
204.512854975
204.512872713
204.512872988
204.512887562
204.512903850
204.512918112
204.512951225
204.513065463
204.513125475
204.513143587
204.513230238
204.513310075
204.513310975
204.513337312
204.513477513
204.513501488
204.513568813
204.513568888
204.513617288
204.513717275
204.513790887
204.513899912
204.514014538
204.514035162
204.514077587
204.514095237
204.514140025
204.514155800
204.514182750
204.514197763
204.514208462
204.514223000
204.514392700
204.514457975
204.514472987
204.514600775
204.514715188
204.514752413
204.514805513
204.514808437
204.514817175
204.514925650
204.514960462
204.515027100
204.515052387
204.515072188
204.515169175
204.515177200
204.515230225
204.515230337
204.515371138
204.515396675
204.515434338
204.515440125
204.515460975
204.515504663
204.515536562
204.515643613
204.515846587
204.515894025
204.515905400
204.515960525
204.516097375
204.516131050
204.516131700
204.516387337
204.516507787
204.516507913
204.516534162
204.516554450
204.516560863
204.516598587
204.516819562
204.516857025
204.516857138
204.516887400
204.517031662
204.517035013
204.517096100
204.517132400
204.517229250
204.517360500
204.517369763
204.517425788
204.517448225
204.517474825
204.517540500
204.517540612
204.517623050
204.517653212
204.517702775
204.517731175
204.517884100
204.517985750
204.518028550
204.518155912
204.518168250
204.518176550
204.518203775
204.518254000
204.518310362
204.518358025
204.518387950
204.518402713
204.518423400
204.518689937
204.518705488
204.518811838
204.518881287
204.518958875
204.518980863
204.518980950
204.518998800
204.519046137
204.519069550
204.519111987
204.519123450
204.519132300
204.519154800
204.519272325
204.519496162
204.519507950
204.519567562
204.519665575
204.519722275
204.519825075
204.519839475
204.519905763
204.519943488
204.520016637
204.520016712
204.520086400
204.520100125
204.520143013
204.520184000
204.520190488
204.520346625
204.520346712
204.520351713
204.520392200
204.520409325
204.520440225
204.520488987
204.520502825
204.520503050
204.520509800
204.520621700
204.520640638
204.520640800
204.520666975
204.520783112
204.520785225
204.520829712
204.520884362
204.521109112
204.521119413
204.521152475
204.521154088
204.521208225
204.521221225
204.521351162
204.521365737
204.521618787
204.521637863
204.521665087
204.521666525
204.521698262
204.521711412
204.521718637
204.521730450
204.521746737
204.521848250
204.521968762
204.522002725
204.522171012
204.522191287
204.522255050
204.522275688
204.522306575
204.522340900
204.522343875
204.522357100
204.522463437
204.522656863
204.522720338
204.522750275
204.522800563
204.522815337
204.522820700
204.522868262
204.522911350
204.522911612
204.522951175
204.522964050
204.523098050
204.523153775
204.523231075
204.523231600
204.523317200
204.523326200
204.523387675
204.523458675
204.523480400
204.523826413
204.523826988
204.523939512
204.524003563
204.524056400
204.524059125
204.524144550
204.524166550
204.524168438
204.524186112
204.524305462
204.524365313
204.524414837
204.524454762
204.524477163
204.524527587
204.524532313
204.524586162
204.524626538
204.524626912
204.524833425
204.524861700
204.524931200
204.525133700
204.525158237
204.525204850
204.525211750
204.525240712
204.525263938
204.525337100
204.525366638
204.525452525
204.525528587
204.525652063
204.525679588
204.525745737
204.525776275
204.525899375
204.525997488
204.526045837
204.526086112
204.526128088
204.526170463
204.526192012
204.526243787
204.526275812
204.526290512
204.526306562
204.526365175
204.526415600
204.526442950
204.526489500
204.526617700
204.526632775
204.526820275
204.526912650
204.527030962
204.527072412
204.527209838
204.527257238
204.527280437
204.527288675
204.527340187
204.527412812
204.527584437
204.527643900
204.527720988
204.527729887
204.527784500
204.527786212
204.527817575
204.527840312
204.527899350
204.527902112
204.527984150
204.528007325
204.528091063
204.528103663
204.528129788
204.528266400
204.528268200
204.528269513
204.528356700
204.528371675
204.528488662
204.528552325
204.528568337
204.528715125
204.528718013
204.528734112
204.528764075
204.528803687
204.528829500
204.528843275
204.528885500
204.528886825
204.528897150
204.528959612
204.528998225
204.529022500
204.529053725
204.529055812
204.529059525
204.529082325
204.529112025
204.529174900
204.529366625
204.529392038
204.529408400
204.529506887
204.529515900
204.529651338
204.529651425
204.529727512
204.529727662
204.529732600
204.529770125
204.529792988
204.529875038
204.529966788
204.530023150
204.530023838
204.530140425
204.530169538
204.530209788
204.530253762
204.530275413
204.530475488
204.530480337
204.530623350
204.530672275
204.530677862
204.530783612
204.530806937
204.530948800
204.530965650
204.530988388
204.531019375
204.531030925
204.531136387
204.531220937
204.531464712
204.531506388
204.531565025
204.531569850
204.531754725
204.531755788
204.531797275
204.531870275
204.531903125
204.532004637
204.532057825
204.532057975
204.532086150
204.532152212
204.532154850
204.532169563
204.532306662
204.532363250
204.532410637
204.532505600
204.532536838
204.532545925
204.532639413
204.532766563
204.532817387
204.532972975
204.533033900
204.533039588
204.533122775
204.533147125
204.533185275
204.533225050
204.533288913
204.533345562
204.533557325
204.533562512
204.533608900
204.533717812
204.533752962
204.533860550
204.533892000
204.533900000
204.534062550
204.534082925
204.534158250
204.534397150
204.534435562
204.534440450
204.534528137
204.534556700
204.534575437
204.534575525
204.534575600
204.534619212
204.534828513
204.534845862
204.534851062
204.534942263
204.535002163
204.535119500
204.535145225
204.535208587
204.535224300
204.535486462
204.535496813
204.535497537
204.535569337
204.535628575
204.535628650
204.535742613
204.535793713
204.535843100
204.535843200
204.535861012
204.536010525
204.536014600
204.536042213
204.536118112
204.536173950
204.536212900
204.536261438
204.536299138
204.536349737
204.536461337
204.536468050
204.536517487
204.536517625
204.536550438
204.536874575
204.536919475
204.536931475
204.536955262
204.537015050
204.537095475
204.537142400
204.537201300
204.537217137
204.537331150
204.537339575
204.537506987
204.537541237
204.537576775
204.537593663
204.537631737
204.537632025
204.537633850
204.537707450
204.537849350
204.537946650
204.537960525
204.538003275
204.538127875
204.538146638
204.538201800
204.538316800
204.538319662
204.538321738
204.538371975
204.538404512
204.538446600
204.538493375
204.538513600
204.538573538
204.538577013
204.538746587
204.538886137
204.539007188
204.539152538
204.539262125
204.539320213
204.539363850
204.539388750
204.539444425
204.539458088
204.539479900
204.539637175
204.539649913
204.539673575
204.539746850
204.539747087
204.539760975
204.539806838
204.540025138
204.540093875
204.540103300
204.540240100
204.540255325
204.540305963
204.540356600
204.540369312
204.540375288
204.540424062
204.540441250
204.540489625
204.540489737
204.540493462
204.540528838
204.540564775
204.540620600
204.540631450
204.540692550
204.540820050
204.540920200
204.540943838
204.540947175
204.540970337
204.540982238
204.541045738
204.541057287
204.541113375
204.541146363
204.541157900
204.541161512
204.541199188
204.541245587
204.541299987
204.541383375
204.541447850
204.541480775
204.541483725
204.541483838
204.541687913
204.541694388
204.541749337
204.541848963
204.541968287
204.542032950
204.542044950
204.542199675
204.542201637
204.542240275
204.542272025
204.542424737
204.542468087
204.542553700
204.542571075
204.542710338
204.542819450
204.542819688
204.542847025
204.542858862
204.542914413
204.542961112
204.542968013
204.543100337
204.543109037
204.543222012
204.543338587
204.543408987
204.543412725
204.543448700
204.543505850
204.543513250
204.543545700
204.543727925
204.543728087
204.543792250
204.543875087
204.543883575
204.544049788
204.544138312
204.544268625
204.544293262
204.544704338
204.544715575
204.544746900
204.544803700
204.544806800
204.544851925
204.544920550
204.544964313
204.544997588
204.545068300
204.545135313
204.545172487
204.545222800
204.545231325
204.545285912
204.545310838
204.545347413
204.545375863
204.545441337
204.545467650
204.545532487
204.545730825
204.545734800
204.545750812
204.545831637
204.545852400
204.545887287
204.545941487
204.545996188
204.546081563
204.546203675
204.546261625
204.546330313
204.546400675
204.546458875
204.546492288
204.546607500
204.546751737
204.546775312
204.546794875
204.546799687
204.546876775
204.546885775
204.547248925
204.547253063
204.547333463
204.547372875
204.547383237
204.547406400
204.547406488
204.547481400
204.547541000
204.547542375
204.547669638
204.547749412
204.547786825
204.547829650
204.547869813
204.548020262
204.548038100
204.548072325
204.548162725
204.548165238
204.548249562
204.548260675
204.548291925
204.548302200
204.548443575
204.548471688
204.548508175
204.548534163
204.548578813
204.548584875
204.548670012
204.548724575
204.548787200
204.548796737
204.548818600
204.548831375
204.548871387
204.549043850
204.549109713
204.549120362
204.549122463
204.549142787
204.549387075
204.549478225
204.549492638
204.549703275
204.549703700
204.549742500
204.549787925
204.549839700
204.549840988
204.549859550
204.549918137
204.549936113
204.549982350
204.549996037
204.550026812
204.550039025
204.550082137
204.550090863
204.550146612
204.550159725
204.550209962
204.550211712
204.550292837
204.550423900
204.550495762
204.550502212
204.550563463
204.550611613
204.550652638
204.550661762
204.550684663
204.550751325
204.550753888
204.550852962
204.550993425
204.551036987
204.551063225
204.551150487
204.551151375
204.551261925
204.551271250
204.551383388
204.551458725
204.551510075
204.551562437
204.551581913
204.551683163
204.551775500
204.551894775
204.551895962
204.552135475
204.552163700
204.552190488
204.552199100
204.552280750
204.552293275
204.552302525
204.552320925
204.552323700
204.552357438
204.552459425
204.552466687
204.552482375
204.552652612
204.552685000
204.552695025
204.552704525
204.552776637
204.552783237
204.552885288
204.552912225
204.553034037
204.553041213
204.553046312
204.553063187
204.553063288
204.553219700
204.553323512
204.553346887
204.553501050
204.553526363
204.553526450
204.553530612
204.553530787
204.553531950
204.553629137
204.553647300
204.553700025
204.553721975
204.553751650
204.553785138
204.553817300
204.553954800
204.553993550
204.554000550
204.554007388
204.554025537
204.554213562
204.554222463
204.554239787
204.554247000
204.554298675
204.554315300
204.554322200
204.554414087
204.554418438
204.554501650
204.554532125
204.554534313
204.554609613
204.554664487
204.554750350
204.554898925
204.554915838
204.554916950
204.554917025
204.554925312
204.554957325
204.554964100
204.554980088
204.555004650
204.555028962
204.555034438
204.555072163
204.555084513
204.555246538
204.555278963
204.555298325
204.555306387
204.555540325
204.555551500
204.555589812
204.555613763
204.555651625
204.555667850
204.555691238
204.555705512
204.555962850
204.556140938
204.556175738
204.556243062
204.556346262
204.556396800
204.556425212
204.556461988
204.556540250
204.556655812
204.556665825
204.556751988
204.556877450
204.556898000
204.556930750
204.556951513
204.557017462
204.557079612
204.557286737
204.557303413
204.557315475
204.557373525
204.557427525
204.557433950
204.557435250
204.557495025
204.557656788
204.557721937
204.557731250
204.557938450
204.557955725
204.558079387
204.558136775
204.558185175
204.558267162
204.558272225
204.558280238
204.558310275
204.558406437
204.558432087
204.558502987
204.558806400
204.558810738
204.558818500
204.558856513
204.558913413
204.559004337
204.559081637
204.559089100
204.559130975
204.559144062
204.559162587
204.559175875
204.559176138
204.559227063
204.559241750
204.559259163
204.559261225
204.559325688
204.559542338
204.559556025
204.559601537
204.559609988
204.559610063
204.559665450
204.559731300
204.559782937
204.559785225
204.559793750
204.559836537
204.559953888
204.559967200
204.559985725
204.560050725
204.560080600
204.560125162
204.560213763
204.560237425
204.560320738
204.560382463
204.560404825
204.560424213
204.560642562
204.560804850
204.560850825
204.560995425
204.561037650
204.561040212
204.561070450
204.561090613
204.561192938
204.561323362
204.561383188
204.561407288
204.561491512
204.561565550
204.561570187
204.561571850
204.561602663
204.561635862
204.561700363
204.561801450
204.561802212
204.561803525
204.561954775
204.562011275
204.562171450
204.562172363
204.562245200
204.562666675
204.562682212
204.562756012
204.562823487
204.562903637
204.562938613
204.562969187
204.563042825
204.563293262
204.563315925
204.563402712
204.563423013
204.563430587
204.563431975
204.563459813
204.563500700
204.563579213
204.563603850
204.563607575
204.563674975
204.563686338
204.563860625
204.563862462
204.563898962
204.563913550
204.563923650
204.563941137
204.563968587
204.563973250
204.564035138
204.564110100
204.564156938
204.564167838
204.564267712
204.564314250
204.564425075
204.564434100
204.564577687
204.564582300
204.564628462
204.564658925
204.564677238
204.564736138
204.564736225
204.564758425
204.565038963
204.565081450
204.565140912
204.565193612
204.565337800
204.565351687
204.565379475
204.565382438
204.565406950
204.565440588
204.565689950
204.565847488
204.565912663
204.565929437
204.565956537
204.565962525
204.565982962
204.566242988
204.566250562
204.566262637
204.566378388
204.566439500
204.566454913
204.566456525
204.566481662
204.566677800
204.566930813
204.566976400
204.567051962
204.567127850
204.567142687
204.567158438
204.567352312
204.567360638
204.567425725
204.567429600
204.567580625
204.567601425
204.567625875
204.567690588
204.567728212
204.567744475
204.567762063
204.567860500
204.567999275
204.568016487
204.568037600
204.568214725
204.568497638
204.568537475
204.568542688
204.568578025
204.568586587
204.568614000
204.568646750
204.568665563
204.568669663
204.568681887
204.568685888
204.568696650
204.568703475
204.568737462
204.568824325
204.568851300
204.568941675
204.568992963
204.569014463
204.569023463
204.569033325
204.569066437
204.569174350
204.569622187
204.569634512
204.569698238
204.569878150
204.570015388
204.570076137
204.570122838
204.570142625
204.570189425
204.570202787
204.570616312
204.570648100
204.570861538
204.570890100
204.570999662
204.571051412
204.571090413
204.571091825
204.571289512
204.571352462
204.571375563
204.571513713
204.571582600
204.571582800
204.571616600
204.571622875
204.571631325
204.571675613
204.571697500
204.571850800
204.571889775
204.571988025
204.571988113
204.572123925
204.572125750
204.572168763
204.572232550
204.572257138
204.572327800
204.572562188
204.572605000
204.572776550
204.572866138
204.572918112
204.573042687
204.573391525
204.573410212
204.573506300
204.573507450
204.573712363
204.573768625
204.573844113
204.573878475
204.573888713
204.574164225
204.574277950
204.574315175
204.574344875
204.574357013
204.574361375
204.574404563
204.574420525
204.574512825
204.574534237
204.574577737
204.574585025
204.574615425
204.574695787
204.574766000
204.574833262
204.574935912
204.575011663
204.575117600
204.575182762
204.575229600
204.575229788
204.575292238
204.575401363
204.575426225
204.575437362
204.575439762
204.575444337
204.575455788
204.575514413
204.575516937
204.575523125
204.575525125
204.575542937
204.575680575
204.575799413
204.575834463
204.575952500
204.576057238
204.576083362
204.576099800
204.576181437
204.576239375
204.576257425
204.576304488
204.576391162
204.576413950
204.576469962
204.576549162
204.576772025
204.576776675
204.576794713
204.576837638
204.576882488
204.576948087
204.577019312
204.577023925
204.577130400
204.577175412
204.577176525
204.577243363
204.577298175
204.577398575
204.577891100
204.577956625
204.577964875
204.577997487
204.578119125
204.578183338
204.578184387
204.578187725
204.578247138
204.578257125
204.578275050
204.578376137
204.578456750
204.578582213
204.578609913
204.578630237
204.578734237
204.578735937
204.578858287
204.578895813
204.579013725
204.579037537
204.579043325
204.579054563
204.579054750
204.579112987
204.579131150
204.579159475
204.579314025
204.579332000
204.579380788
204.579445037
204.579490112
204.579645700
204.579648850
204.579716238
204.579793338
204.579928787
204.579934850
204.579947325
204.579985212
204.580014662
204.580042300
204.580055900
204.580094887
204.580204087
204.580216750
204.580270825
204.580298125
204.580316363
204.580394187
204.580431125
204.580559338
204.580586100
204.580635500
204.580697325
204.580740300
204.580746288
204.580818088
204.580885575
204.580929438
204.580970450
204.580979213
204.581150713
204.581150800
204.581438488
204.581462262
204.581479637
204.581509262
204.581561537
204.581593700
204.581646587
204.581711112
204.581920387
204.582094400
204.582166225
204.582208912
204.582268688
204.582272488
204.582300162
204.582409475
204.582437000
204.582448650
204.582591737
204.582593950
204.582661425
204.582712525
204.582738675
204.582817425
204.582837075
204.582851987
204.582904075
204.582948300
204.583006250
204.583119487
204.583128850
204.583167987
204.583295037
204.583323550
204.583381013
204.583383700
204.583592250
204.583633250
204.583698338
204.583786200
204.583811675
204.583827412
204.583932125
204.583943737
204.584002163
204.584113038
204.584118625
204.584323075
204.584337675
204.584480362
204.584562538
204.584569463
204.584570200
204.584612275
204.584639600
204.584652950
204.584791562
204.584807162
204.584843688
204.584885675
204.584885762
204.585107738
204.585155587
204.585214225
204.585252163
204.585256663
204.585288025
204.585385125
204.585511675
204.585549175
204.585565575
204.585638025
204.585783037
204.585796600
204.585933175
204.585979863
204.586056525
204.586087850
204.586099937
204.586128363
204.586172825
204.586184312
204.586223138
204.586249038
204.586333175
204.586408125
204.586549900
204.586575675
204.586830900
204.586835412
204.586848387
204.586917625
204.586926925
204.586928263
204.586995812
204.587005075
204.587069813
204.587255688
204.587336250
204.587596013
204.587610175
204.587610262
204.587617312
204.587665200
204.587672350
204.587705487
204.587724538
204.587852300
204.588052713
204.588114888
204.588118938
204.588203325
204.588224950
204.588243675
204.588305112
204.588522175
204.588610000
204.588639850
204.588654975
204.588730363
204.588760850
204.588797375
204.588868512
204.588890100
204.588908587
204.588997912
204.589074675
204.589278350
204.589372588
204.589417775
204.589432100
204.589434187
204.589497462
204.589528962
204.589554450
204.589576925
204.589616500
204.589680388
204.589763475
204.589774637
204.590022538
204.590057487
204.590112337
204.590237925
204.590238675
204.590259000
204.590295363
204.590299063
204.590420462
204.590434975
204.590478238
204.590640262
204.590794475
204.590808288
204.590819200
204.590836287
204.590899675
204.590966063
204.591054762
204.591129013
204.591197975
204.591237412
204.591271400
204.591299263
204.591555275
204.591742213
204.591791288
204.591797488
204.591803688
204.591816112
204.591831275
204.591959250
204.591983200
204.592024750
204.592038750
204.592074663
204.592087475
204.592128387
204.592131575
204.592224775
204.592280638
204.592286450
204.592289325
204.592378013
204.592405313
204.592616088
204.592638400
204.592651687
204.592659613
204.592681725
204.592710525
204.592740563
204.592837950
204.592894662
204.592898325
204.592905338
204.593142938
204.593163450
204.593194825
204.593216388
204.593245000
204.593271225
204.593409363
204.593441337
204.593468113
204.593527150
204.593654287
204.593654600
204.593671925
204.593680237
204.593904713
204.593938912
204.594045950
204.594214300
204.594328888
204.594334250
204.594372462
204.594372675
204.594412125
204.594412812
204.594468463
204.594557250
204.594710187
204.594804750
204.594829725
204.594854950
204.594910825
204.594952613
204.594963312
204.595093450
204.595116400
204.595241225
204.595289063
204.595376825
204.595383950
204.595491888
204.595562412
204.595611738
204.595643812
204.595848287
204.595868125
204.595894625
204.595974813
204.596081550
204.596100375
204.596165112
204.596186187
204.596186687
204.596202025
204.596222687
204.596257400
204.596264212
204.596285887
204.596289012
204.596410988
204.596411600
204.596430013
204.596435437
204.596468650
204.596556913
204.596563587
204.596611225
204.596624725
204.596672700
204.596758550
204.596858525
204.596904862
204.596955175
204.597104400
204.597220375
204.597227013
204.597265575
204.597271575
204.597274987
204.597281937
204.597298462
204.597303813
204.597366300
204.597390400
204.597429213
204.597493700
204.597652638
204.597668137
204.597677875
204.597707450
204.597859575
204.597868650
204.597979575
204.598025200
204.598045750
204.598067875
204.598073475
204.598280100
204.598303262
204.598379787
204.598383800
204.598447125
204.598606275
204.598623688
204.598651000
204.598777937
204.598823075
204.598887025
204.598969400
204.599072025
204.599221825
204.599260262
204.599281050
204.599332737
204.599547162
204.599569575
204.599585950
204.599607200
204.599806013
204.599900725
204.599920450
204.600097788
204.600107350
204.600144100
204.600163075
204.600239300
204.600262525
204.600278938
204.600462175
204.600507563
204.600579388
204.600646150
204.600670613
204.600814400
204.600904262
204.600962950
204.600977975
204.600987438
204.601032650
204.601109975
204.601202700
204.601345425
204.601368400
204.601381137
204.601420800
204.601493262
204.601530988
204.601556313
204.601614213
204.601614313
204.601653125
204.601657275
204.601657362
204.601712013
204.601713175
204.601713900
204.601811075
204.601912787
204.602004550
204.602023950
204.602265450
204.602340100
204.602452387
204.602462300
204.602490500
204.602525400
204.602643950
204.602761862
204.602800838
204.602860063
204.602860800
204.602952187
204.602957300
204.602987437
204.603038712
204.603077488
204.603168975
204.603204538
204.603314512
204.603317825
204.603401913
204.603592238
204.603623775
204.603688463
204.603689000
204.603764300
204.603786112
204.603804350
204.603840875
204.603849062
204.603911813
204.603994162
204.604085200
204.604310100
204.604409013
204.604417362
204.604513725
204.604522775
204.604555925
204.604558688
204.604616887
204.604646263
204.604676700
204.604676788
204.604723162
204.604727137
204.604793263
204.604827712
204.604870737
204.604871013
204.605054725
204.605077838
204.605208275
204.605319275
204.605325575
204.605370475
204.605404563
204.605573100
204.605590087
204.605621512
204.605635950
204.605653250
204.605668888
204.605709913
204.605727650
204.605736538
204.605744175
204.605783450
204.605797612
204.605848525
204.605949750
204.605952288
204.605989950
204.605995012
204.606000050
204.606115575
204.606175625
204.606301162
204.606311812
204.606311925
204.606341388
204.606386075
204.606395937
204.606566850
204.606611350
204.606659788
204.606806200
204.606869100
204.606916175
204.607195537
204.607284338
204.607319138
204.607365112
204.607408612
204.607423775
204.607457275
204.607687425
204.607821250
204.607830888
204.607851650
204.607874300
204.607957363
204.607970862
204.607984138
204.608035275
204.608248650
204.608270237
204.608276950
204.608280713
204.608472800
204.608523787
204.608534925
204.608584012
204.608588200
204.608605425
204.608631775
204.608652538
204.608854325
204.608900450
204.608903312
204.608921087
204.608935087
204.608961550
204.609138312
204.609152738
204.609209437
204.609362825
204.609537750
204.609596575
204.609647263
204.609648150
204.609748462
204.609764412
204.609778312
204.609797150
204.609805350
204.609814487
204.609906112
204.609977563
204.610313925
204.610341912
204.610367100
204.610474100
204.610512737
204.610523387
204.610568450
204.610568838
204.610621425
204.610647975
204.610684625
204.610696150
204.610772575
204.610900862
204.610905000
204.610985325
204.611035362
204.611116538
204.611171275
204.611176150
204.611316112
204.611370212
204.611379363
204.611433812
204.611460000
204.611533512
204.611693475
204.611700512
204.611700687
204.611822075
204.611836975
204.611909200
204.612092825
204.612284050
204.612402825
204.612460450
204.612488837
204.612502875
204.612512850
204.612570125
204.612591713
204.612630488
204.612633088
204.612651200
204.612768550
204.612774375
204.612778325
204.612811975
204.612894762
204.612915888
204.612917550
204.612965013
204.612999425
204.613031650
204.613122800
204.613126588
204.613358325
204.613369925
204.613441588
204.613481087
204.613487537
204.613590813
204.613620900
204.613768813
204.613776987
204.613835725
204.613876438
204.613882488
204.613900400
204.613997475
204.614114850
204.614119375
204.614187000
204.614261775
204.614265050
204.614287450
204.614429375
204.614487988
204.614500875
204.614534600
204.614597487
204.614650713
204.614691625
204.614709625
204.614739025
204.614758013
204.614763775
204.614780050
204.614800925
204.614847675
204.614868938
204.614959000
204.614960775
204.614963500
204.614986063
204.615034912
204.615086888
204.615226925
204.615262525
204.615356900
204.615383150
204.615450625
204.615469937
204.615475100
204.615551800
204.615725787
204.615828862
204.615981825
204.615992425
204.615997425
204.616030212
204.616121813
204.616207325
204.616219700
204.616262975
204.616322062
204.616356275
204.616410550
204.616542400
204.616551638
204.616606000
204.616615500
204.616678312
204.616712600
204.616730638
204.616783225
204.616844037
204.616882587
204.616903063
204.616909212
204.617036888
204.617064987
204.617324950
204.617387250
204.617486187
204.617516362
204.617544000
204.617555275
204.617615013
204.617626288
204.617660962
204.617736638
204.617755200
204.617961262
204.618035313
204.618045387
204.618067725
204.618084400
204.618118262
204.618119775
204.618199775
204.618204925
204.618245363
204.618290950
204.618469575
204.618517037
204.618581550
204.618616812
204.618671000
204.618701862
204.618767175
204.618883225
204.618997812
204.619027450
204.619032475
204.619073650
204.619074025
204.619173450
204.619178375
204.619215688
204.619226450
204.619227238
204.619300437
204.619317588
204.619389850
204.619587925
204.619646700
204.619646925
204.619647012
204.619664863
204.619711562
204.619726375
204.619846200
204.619888337
204.619917975
204.619933562
204.619989812
204.620004400
204.620205575
204.620321512
204.620357988
204.620366450
204.620557838
204.620726800
204.620740825
204.620833075
204.620867625
204.620893600
204.620955388
204.621066337
204.621157650
204.621197125
204.621219763
204.621227188
204.621346663
204.621371238
204.621378413
204.621453125
204.621537250
204.621586487
204.621602913
204.621681200
204.621772862
204.621842300
204.622024925
204.622149012
204.622184013
204.622208763
204.622294125
204.622475288
204.622511838
204.622516413
204.622595475
204.622595575
204.622611800
204.622747925
204.622857587
204.622871325
204.623134088
204.623147563
204.623149888
204.623275875
204.623300887
204.623414175
204.623441800
204.623478075
204.623492775
204.623535575
204.623537312
204.623600762
204.623674975
204.623788063
204.623827750
204.623900950
204.623903937
204.623925050
204.623954200
204.624155250
204.624232125
204.624289150
204.624310837
204.624329063
204.624390275
204.624434975
204.624658725
204.624682562
204.624870787
204.624937787
204.625093050
204.625129550
204.625237050
204.625405525
204.625447800
204.625516100
204.625580087
204.625590488
204.625620413
204.625723200
204.625732950
204.625824037
204.625925212
204.626064463
204.626130250
204.626161763
204.626181925
204.626248087
204.626269925
204.626288537
204.626300488
204.626379400
204.626479875
204.626480663
204.626513800
204.626523025
204.626530825
204.626538012
204.626732100
204.626775938
204.626793437
204.626875963
204.626876425
204.626974012
204.627036938
204.627093050
204.627147850
204.627175950
204.627237388
204.627296075
204.627356338
204.627388425
204.627399825
204.627404038
204.627416213
204.627423000
204.627484912
204.627485512
204.627565463
204.627679975
204.627791438
204.627834325
204.627914950
204.627929000
204.627969175
204.628034213
204.628107850
204.628113050
204.628151812
204.628174475
204.628284900
204.628379400
204.628390062
204.628421100
204.628440638
204.628549462
204.628549625
204.628564837
204.628587325
204.628738200
204.628876338
204.628876462
204.628908862
204.628956212
204.628965563
204.628980025
204.628980150
204.629155400
204.629231725
204.629256475
204.629281762
204.629294800
204.629414800
204.629464850
204.629596575
204.629658050
204.629847325
204.629847425
204.629852225
204.630051938
204.630170787
204.630230238
204.630231587
204.630245137
204.630245363
204.630269850
204.630277150
204.630336162
204.630351650
204.630388138
204.630699088
204.630717662
204.630929225
204.631010000
204.631044838
204.631049950
204.631088688
204.631089987
204.631117375
204.631407800
204.631439338
204.631518850
204.631527600
204.631625025
204.631834600
204.631868862
204.631902287
204.632157062
204.632247600
204.632294737
204.632432513
204.632446650
204.632529637
204.632561813
204.632767763
204.632828100
204.632984862
204.633017025
204.633176425
204.633206013
204.633396725
204.633569787
204.633571800
204.633571900
204.633594088
204.633686775
204.633697187
204.633717150
204.633774125
204.633805050
204.633817988
204.633881737
204.633935938
204.634067400
204.634072137
204.634093275
204.634160762
204.634243475
204.634248675
204.634340737
204.634385025
204.634555050
204.634673350
204.634688912
204.634690800
204.634779950
204.634886537
204.634949425
204.635059950
204.635079750
204.635079838
204.635079925
204.635101537
204.635257188
204.635277550
204.635370362
204.635377637
204.635474650
204.635824725
204.635824813
204.635833112
204.635850800
204.635990775
204.635992850
204.636097963
204.636176725
204.636188788
204.636222150
204.636270588
204.636420463
204.636469150
204.636505588
204.636602100
204.636613300
204.636686750
204.636730338
204.636745712
204.636753550
204.636788962
204.636956712
204.636971638
204.637108575
204.637158100
204.637194612
204.637394363
204.637401063
204.637401150
204.637432663
204.637454225
204.637563225
204.637569888
204.637587188
204.637599850
204.637631775
204.637784262
204.637900688
204.637988087
204.638000038
204.638024987
204.638076837
204.638121600
204.638208263
204.638381087
204.638454287
204.638466687
204.638515587
204.638551237
204.638556900
204.638574400
204.638578900
204.638587662
204.638619262
204.638904462
204.638924987
204.638976775
204.639071050
204.639141387
204.639186163
204.639231150
204.639338475
204.639348350
204.639480212
204.639511475
204.639546738
204.639583713
204.639733438
204.639740862
204.639756250
204.639841700
204.639861088
204.639920862
204.639921063
204.639982713
204.640014550
204.640127662
204.640221663
204.640266612
204.640270762
204.640458775
204.640575313
204.640603050
204.640844163
204.640927562
204.641053237
204.641066637
204.641069888
204.641107912
204.641124950
204.641173100
204.641198275
204.641295163
204.641384650
204.641416112
204.641513925
204.641728263
204.641796350
204.641799313
204.641840188
204.641845037
204.641941213
204.641952575
204.641992250
204.641999225
204.642008175
204.642043475
204.642051388
204.642187450
204.642212637
204.642275575
204.642380863
204.642549175
204.642609450
204.642649700
204.642672062
204.642787625
204.642841900
204.642847338
204.642941587
204.643013450
204.643025800
204.643055775
204.643147275
204.643216300
204.643299238
204.643312475
204.643323288
204.643351925
204.643501525
204.643535738
204.643541700
204.643644338
204.643645413
204.643738662
204.643756225
204.643884600
204.643968588
204.644079025
204.644130825
204.644175862
204.644195200
204.644246213
204.644287663
204.644289500
204.644325225
204.644353650
204.644475212
204.644508312
204.644608475
204.644683788
204.644684000
204.644753662
204.644774888
204.644778075
204.644872687
204.644902125
204.644908913
204.645103675
204.645109475
204.645164738
204.645192363
204.645236050
204.645313638
204.645483650
204.645527800
204.645528175
204.645553175
204.645621113
204.645647913
204.645681438
204.645755562
204.645821687
204.645898175
204.645961363
204.646084950
204.646181575
204.646419388
204.646434725
204.646435212
204.646525088
204.646550712
204.646608138
204.646619362
204.646619825
204.646630925
204.646665100
204.646672488
204.646716375
204.646729612
204.646745725
204.646844400
204.646849075
204.646850438
204.646860175
204.646861863
204.646919975
204.646932263
204.646990375
204.647084525
204.647106837
204.647157025
204.647216300
204.647239963
204.647308650
204.647397313
204.647463550
204.647511162
204.647536175
204.647539738
204.647548812
204.647632100
204.647669162
204.647709700
204.647720800
204.647854163
204.647885275
204.648316188
204.648329700
204.648335300
204.648342125
204.648364425
204.648414975
204.648418625
204.648460600
204.648625213
204.648653637
204.648670125
204.648732100
204.648738775
204.648745400
204.648783875
204.648879862
204.648993712
204.649042800
204.649101375
204.649248637
204.649250100
204.649254163
204.649262263
204.649262350
204.649331725
204.649351925
204.649387738
204.649419688
204.649419975
204.649522200
204.649559675
204.649641425
204.649690025
204.649826488
204.649827963
204.649829662
204.649863200
204.649956025
204.650199437
204.650259550
204.650296062
204.650302063
204.650328788
204.650477050
204.650500037
204.650500125
204.650530237
204.650664662
204.650668275
204.650737275
204.650738537
204.650794150
204.650798812
204.650835950
204.650846325
204.650898800
204.650993913
204.651022275
204.651183863
204.651307387
204.651351900
204.651411862
204.651485250
204.651506575
204.651521387
204.651569425
204.651621363
204.651624363
204.651677762
204.651722188
204.651723513
204.651756500
204.651835325
204.651847075
204.652037625
204.652118450
204.652226288
204.652237187
204.652244088
204.652258075
204.652334488
204.652525513
204.652724463
204.652884387
204.652959713
204.653142962
204.653317463
204.653399987
204.653485512
204.653535562
204.653591662
204.653605763
204.653618612
204.653644275
204.653692875
204.653753612
204.653898850
204.653976900
204.654022688
204.654033663
204.654090938
204.654153975
204.654169500
204.654209350
204.654243538
204.654351475
204.654503775
204.654552738
204.654607000
204.654643825
204.654644612
204.654752575
204.654756500
204.654757762
204.654852587
204.654937537
204.655010788
204.655121863
204.655138338
204.655149962
204.655156325
204.655183013
204.655285825
204.655320112
204.655359538
204.655396338
204.655474613
204.655483725
204.655638138
204.655638337
204.655721350
204.655785888
204.655824513
204.655824612
204.655898525
204.655976325
204.656131400
204.656453338
204.656508912
204.656648825
204.656654587
204.656712350
204.656721775
204.656879725
204.657001850
204.657053413
204.657152075
204.657225100
204.657257537
204.657275175
204.657393850
204.657481950
204.657503425
204.657575100
204.657861338
204.657933325
204.657966463
204.657987413
204.658105750
204.658229062
204.658235975
204.658246375
204.658269063
204.658356887
204.658357275
204.658554213
204.658627112
204.658679987
204.658713425
204.658760025
204.659060350
204.659259400
204.659279725
204.659305187
204.659356013
204.659356137
204.659389500
204.659493838
204.659706288
204.659738438
204.659788400
204.659807113
204.659941025
204.659941838
204.659949038
204.659973162
204.659975613
204.660078825
204.660129162
204.660157175
204.660174225
204.660183012
204.660225438
204.660234188
204.660240900
204.660315200
204.660420762
204.660522200
204.660575263
204.660626150
204.660870262
204.660914813
204.661013513
204.661052412
204.661119325
204.661138663
204.661162612
204.661187638
204.661280125
204.661297600
204.661323937
204.661336775
204.661374712
204.661510550
204.661624712
204.661647537
204.661669000
204.661707025
204.661862675
204.661893550
204.661962700
204.661982825
204.662038150
204.662062325
204.662086713
204.662110538
204.662146300
204.662158250
204.662162588
204.662277275
204.662433850
204.662448475
204.662478275
204.662621038
204.662629300
204.662664512
204.662703775
204.662704625
204.662719213
204.662728913
204.662735413
204.662740012
204.662818575
204.662832100
204.662833100
204.662893887
204.662899300
204.662913587
204.663009138
204.663029962
204.663082850
204.663082938
204.663262987
204.663558700
204.663565337
204.663593300
204.663619187
204.663688250
204.663727013
204.663735237
204.663848425
204.663894487
204.663897712
204.664031738
204.664104563
204.664190013
204.664270975
204.664311425
204.664356850
204.664365750
204.664379300
204.664402450
204.664429000
204.664451575
204.664528012
204.664533800
204.664541975
204.664542063
204.664573287
204.664665488
204.664690325
204.664720063
204.664747600
204.664750188
204.664927463
204.664956813
204.665082963
204.665083063
204.665083162
204.665267650
204.665275487
204.665284800
204.665295512
204.665314750
204.665362525
204.665418325
204.665439300
204.665537212
204.665585475
204.665601000
204.665679325
204.665688325
204.665824050
204.665934687
204.666011263
204.666045113
204.666181700
204.666222975
204.666262450
204.666434963
204.666442088
204.666444425
204.666468662
204.666651350
204.666772675
204.666774312
204.666802825
204.666901425
204.666916225
204.666932463
204.666953288
204.667043363
204.667071600
204.667267200
204.667304375
204.667339775
204.667367612
204.667383188
204.667526638
204.667537825
204.667585900
204.667624888
204.667662062
204.667752350
204.667810662
204.667859925
204.667890137
204.667892537
204.667917700
204.667917787
204.668004438
204.668018975
204.668067775
204.668068775
204.668081425
204.668089638
204.668100487
204.668136412
204.668180650
204.668194113
204.668453137
204.668595888
204.668866250
204.668954762
204.669060962
204.669088050
204.669099388
204.669100275
204.669178537
204.669255813
204.669285600
204.669347600
204.669394225
204.669466975
204.669491350
204.669563375
204.669676825
204.669723950
204.669735050
204.669783225
204.669801963
204.669885625
204.669927925
204.669984750
204.670017462
204.670068600
204.670160400
204.670193450
204.670203275
204.670242987
204.670260075
204.670319850
204.670329275
204.670378188
204.670447375
204.670731700
204.670776825
204.670819800
204.670838200
204.670933300
204.671188375
204.671210087
204.671234588
204.671288050
204.671310350
204.671319725
204.671492312
204.671511813
204.671518550
204.671536562
204.671596913
204.671651688
204.671668475
204.671765200
204.671794600
204.671852088
204.672048437
204.672056338
204.672093913
204.672113625
204.672254600
204.672439988
204.672486675
204.672486875
204.672521687
204.672554088
204.672569525
204.672594525
204.672601112
204.672753075
204.672774113
204.672843038
204.672914287
204.673000737
204.673072875
204.673095638
204.673095900
204.673280412
204.673298875
204.673322200
204.673333988
204.673375137
204.673395938
204.673412125
204.673477212
204.673494963
204.673620225
204.673650437
204.673749225
204.673803400
204.673807600
204.673817325
204.673841450
204.673879038
204.673894112
204.673899613
204.673907525
204.673944425
204.673970312
204.674049775
204.674050588
204.674050763
204.674178788
204.674181700
204.674255837
204.674397275
204.674428250
204.674599075
204.674599162
204.674655650
204.674655725
204.674657188
204.674657650
204.674686625
204.674854275
204.674964738
204.674984488
204.674988450
204.674992312
204.675020075
204.675089350
204.675257012
204.675313300
204.675330975
204.675371463
204.675409525
204.675487363
204.675561437
204.675592450
204.675630875
204.675642388
204.675752275
204.675793400
204.675807813
204.675816775
204.675836538
204.675839188
204.675959388
204.675967050
204.675985363
204.676175975
204.676180975
204.676202238
204.676276125
204.676393437
204.676436462
204.676494375
204.676593500
204.676615287
204.676615363
204.676687963
204.676820787
204.676830075
204.676967388
204.677055562
204.677177950
204.677204950
204.677496063
204.677532550
204.677592188
204.677628987
204.677652338
204.677656675
204.677669388
204.677717500
204.677717912
204.677845875
204.677971638
204.678042188
204.678076812
204.678086700
204.678264512
204.678325688
204.678368837
204.678390812
204.678468000
204.678532212
204.678639250
204.678645500
204.678669713
204.678684425
204.678807788
204.678979600
204.679093800
204.679119638
204.679120225
204.679146475
204.679163975
204.679216550
204.679272250
204.679330525
204.679341212
204.679377713
204.679399212
204.679405550
204.679469550
204.679482412
204.679535138
204.679639275
204.679685750
204.679841487
204.679863900
204.679873488
204.679886350
204.679928800
204.679969013
204.679996750
204.680046562
204.680046662
204.680117787
204.680120025
204.680270087
204.680387188
204.680409850
204.680482300
204.680525150
204.680760962
204.680794525
204.680884575
204.680885375
204.680966350
204.681005425
204.681029663
204.681076050
204.681196475
204.681250650
204.681278825
204.681285863
204.681292087
204.681401475
204.681431213
204.681470313
204.681512050
204.681551138
204.681554850
204.681674525
204.681737037
204.681774313
204.681824438
204.681831563
204.681883525
204.681913313
204.681953250
204.681963088
204.682106812
204.682192862
204.682219150
204.682227450
204.682232013
204.682303375
204.682357438
204.682441288
204.682480450
204.682571287
204.682608800
204.682623512
204.682642675
204.682660113
204.682808962
204.682834075
204.682925388
204.682935875
204.682977188
204.683006012
204.683074975
204.683298688
204.683305850
204.683326088
204.683328400
204.683346450
204.683366075
204.683427238
204.683442500
204.683479887
204.683520762
204.683648100
204.683658500
204.683658575
204.683665325
204.683682912
204.683730438
204.683799475
204.683800187
204.683837625
204.683866375
204.683877238
204.683972837
204.684198775
204.684237275
204.684263525
204.684341837
204.684550137
204.684672375
204.684716713
204.684735238
204.684738813
204.684780575
204.684853650
204.684903212
204.684932513
204.685065113
204.685070100
204.685154125
204.685327350
204.685371013
204.685434138
204.685476950
204.685568413
204.685746650
204.685819813
204.685834525
204.685843275
204.685855237
204.685898325
204.685912513
204.685956050
204.685980987
204.685999875
204.686016275
204.686086775
204.686112688
204.686132075
204.686185813
204.686185937
204.686268738
204.686270337
204.686307663
204.686332062
204.686409812
204.686439662
204.686470512
204.686527100
204.686562300
204.686576975
204.686606262
204.686675450
204.686801562
204.686858125
204.686937775
204.687021037
204.687054088
204.687297325
204.687430150
204.687541875
204.687561175
204.687605612
204.687609337
204.687625462
204.687659850
204.687761088
204.687766350
204.687770925
204.687863763
204.687869412
204.687885525
204.687923512
204.687933313
204.687944150
204.688222825
204.688478750
204.688585338
204.688641000
204.688714800
204.688816600
204.688843000
204.688872263
204.688872587
204.688873737
204.688936475
204.688998100
204.689051900
204.689073987
204.689127563
204.689167950
204.689190625
204.689198650
204.689330625
204.689428488
204.689430550
204.689460188
204.689609750
204.689637575
204.689679313
204.689765025
204.689766813
204.689833700
204.689859275
204.689867212
204.689915775
204.689916963
204.689978075
204.690010600
204.690029500
204.690053363
204.690073900
204.690138350
204.690150875
204.690177200
204.690239500
204.690510963
204.690531637
204.690560963
204.690572375
204.690653137
204.690702287
204.690710350
204.690833900
204.690844000
204.690863463
204.690946812
204.691077175
204.691111087
204.691120912
204.691161913
204.691212562
204.691226575
204.691335925
204.691387437
204.691440538
204.691452938
204.691522550
204.691566050
204.691662587
204.691662737
204.691767500
204.691859850
204.691954625
204.691990850
204.692165012
204.692172812
204.692284013
204.692295475
204.692303113
204.692307200
204.692382613
204.692414075
204.692589175
204.692623250
204.692757925
204.692764525
204.692806350
204.692816550
204.693028212
204.693209775
204.693210075
204.693284538
204.693291150
204.693418888
204.693422825
204.693423100
204.693517337
204.693527537
204.693553138
204.693663850
204.693733325
204.693785638
204.693974338
204.693974950
204.694026725
204.694037525
204.694067937
204.694121325
204.694157250
204.694241825
204.694246825
204.694246913
204.694280850
204.694385487
204.694422538
204.694430125
204.694527675
204.694535700
204.694544550
204.694549125
204.694551725
204.694565012
204.694591637
204.694636763
204.694648763
204.694762025
204.694798638
204.694858063
204.694907550
204.694907637
204.694908775
204.694966475
204.695038275
204.695072187
204.695157700
204.695244938
204.695245588
204.695280225
204.695463313
204.695498988
204.695596725
204.695604000
204.695614512
204.695623437
204.695754300
204.695773288
204.695880813
204.696004675
204.696100938
204.696193513
204.696225425
204.696359050
204.696380363
204.696541975
204.696556225
204.696585400
204.696616050
204.696744250
204.696753538
204.696760038
204.696779650
204.696907213
204.696948425
204.696950463
204.696968663
204.696991025
204.696991113
204.697051213
204.697114588
204.697126250
204.697172838
204.697199200
204.697201700
204.697205375
204.697326087
204.697373625
204.697397025
204.697475275
204.697476362
204.697545013
204.697704187
204.697722013
204.697726750
204.697784125
204.697820662
204.697827362
204.697915775
204.697915875
204.697949663
204.698115487
204.698120175
204.698140975
204.698203050
204.698332575
204.698340487
204.698401338
204.698419800
204.698546875
204.698692275
204.698712588
204.698755725
204.698790100
204.698911900
204.698912000
204.698912087
204.698929838
204.699078713
204.699129075
204.699146000
204.699150000
204.699158538
204.699171525
204.699172425
204.699257475
204.699296487
204.699303138
204.699365663
204.699377725
204.699460388
204.699507950
204.699511288
204.699605525
204.699617088
204.699658588
204.699665563
204.699670675
204.699713062
204.700094100
204.700149075
204.700169862
204.700305937
204.700313350
204.700332350
204.700335338
204.700364138
204.700369150
204.700388662
204.700405675
204.700423000
204.700442725
204.700473988
204.700529488
204.700574212
204.700625650
204.700643488
204.700652413
204.700821338
204.700846963
204.700896212
204.700933475
204.700999550
204.701010488
204.701081287
204.701153188
204.701175775
204.701254688
204.701292312
204.701292400
204.701329437
204.701389038
204.701405125
204.701562387
204.701676488
204.701718312
204.701809900
204.701854100
204.701902388
204.701948213
204.701954150
204.701982437
204.701998188
204.702127362
204.702147113
204.702241575
204.702516525
204.702594487
204.702606463
204.702637987
204.702721900
204.702725187
204.702749875
204.702779275
204.702946475
204.702963288
204.703068725
204.703171338
204.703301950
204.703359700
204.703378200
204.703501000
204.703586475
204.703647150
204.703666562
204.703687175
204.703859988
204.703880025
204.703931775
204.703958513
204.703969575
204.703992675
204.704003013
204.704040125
204.704057788
204.704100825
204.704152500
204.704154088
204.704161787
204.704172325
204.704239838
204.704315538
204.704372575
204.704382063
204.704434350
204.704554737
204.704560587
204.704594300
204.704799150
204.704913012
204.704978937
204.704988437
204.704997787
204.705129450
204.705142625
204.705169825
204.705283938
204.705475750
204.705566912
204.705579913
204.705593250
204.705637025
204.705780150
204.705832125
204.705832238
204.705845363
204.705852263
204.705868963
204.705954687
204.706018675
204.706053100
204.706093437
204.706164175
204.706215738
204.706223200
204.706299013
204.706299350
204.706303275
204.706318162
204.706382263
204.706417925
204.706493425
204.706546150
204.706621600
204.706679688
204.706809037
204.706915650
204.706922687
204.706931400
204.706945450
204.706968913
204.706981963
204.707029025
204.707072587
204.707145275
204.707147513
204.707159037
204.707159125
204.707167237
204.707173963
204.707238075
204.707250913
204.707272225
204.707283675
204.707305638
204.707469013
204.707475200
204.707599525
204.707655687
204.707805713
204.707883475
204.707961700
204.707963700
204.708073638
204.708090763
204.708202450
204.708233312
204.708233463
204.708334038
204.708346275
204.708353762
204.708421350
204.708632813
204.708653450
204.708704900
204.708704987
204.708782400
204.708980200
204.709017450
204.709032388
204.709096512
204.709245512
204.709286263
204.709320500
204.709365313
204.709371850
204.709372075
204.709387825
204.709412800
204.709420250
204.709482400
204.709562575
204.709652587
204.709717912
204.709730438
204.709776887
204.709780562
204.709832850
204.709904362
204.710015712
204.710019913
204.710118050
204.710191162
204.710372713
204.710400712
204.710522413
204.710532900
204.710609450
204.710816462
204.710860387
204.710932662
204.710955862
204.710986112
204.711165400
204.711179850
204.711215337
204.711233537
204.711292525
204.711315762
204.711357462
204.711362837
204.711380537
204.711399825
204.711464575
204.711479013
204.711593450
204.711593838
204.711616637
204.711642550
204.711643162
204.711679038
204.711684500
204.711717200
204.711856800
204.711888025
204.712029300
204.712062812
204.712072200
204.712072288
204.712120550
204.712196363
204.712199975
204.712225850
204.712277188
204.712301387
204.712415738
204.712437175
204.712496413
204.712543613
204.712558700
204.712596962
204.712638775
204.712994700
204.713170950
204.713278312
204.713334350
204.713342063
204.713466525
204.713527025
204.713556325
204.713557550
204.713618588
204.713641325
204.713641413
204.713753200
204.713924475
204.713936738
204.714042900
204.714114600
204.714151125
204.714163175
204.714251950
204.714299138
204.714311262
204.714324387
204.714436650
204.714490063
204.714498063
204.714541200
204.714576575
204.714591187
204.714641263
204.714838112
204.714987038
204.715080200
204.715084075
204.715234113
204.715403487
204.715416237
204.715434350
204.715463000
204.715497725
204.715549788
204.715676650
204.715685888
204.715719762
204.715785775
204.715810387
204.716016013
204.716039025
204.716061312
204.716084150
204.716147688
204.716201850
204.716218900
204.716229487
204.716261575
204.716324262
204.716365600
204.716420438
204.716518425
204.716519550
204.716521100
204.716543113
204.716679438
204.716690863
204.716705738
204.716732825
204.716733200
204.716751163
204.716778062
204.716791925
204.716961212
204.717012587
204.717036400
204.717158063
204.717158150
204.717291813
204.717327000
204.717399438
204.717405900
204.717409175
204.717518375
204.717526313
204.717549025
204.717615488
204.717630450
204.717732900
204.717788925
204.717794550
204.717938075
204.717949387
204.717990150
204.718027688
204.718062925
204.718160837
204.718207963
204.718210275
204.718297950
204.718333400
204.718401650
204.718426163
204.718504850
204.718530575
204.718530725
204.718653638
204.718659225
204.718780412
204.718790937
204.718826087
204.718866387
204.718938225
204.718963338
204.719077562
204.719081663
204.719146338
204.719156250
204.719202988
204.719218162
204.719224625
204.719259900
204.719300750
204.719333188
204.719354113
204.719444038
204.719490250
204.719552100
204.719552400
204.719573825
204.719663800
204.719663887
204.719668425
204.719672375
204.719694075
204.719811563
204.719879212
204.719899175
204.719962863
204.719981775
204.720009350
204.720062612
204.720119975
204.720169237
204.720171450
204.720261025
204.720278288
204.720296000
204.720375475
204.720486312
204.720509000
204.720554625
204.720572688
204.720608350
204.720636600
204.720756862
204.720763875
204.720773012
204.720812438
204.720875388
204.720897237
204.720934600
204.720948125
204.720970425
204.721071875
204.721072900
204.721081487
204.721095437
204.721104775
204.721246662
204.721382887
204.721402788
204.721407113
204.721479713
204.721622775
204.721725637
204.721773488
204.721773575
204.721784563
204.721837013
204.721840100
204.721854200
204.721859212
204.721927738
204.722028088
204.722029462
204.722148387
204.722151675
204.722192062
204.722249900
204.722292500
204.722292587
204.722299975
204.722442700
204.722644613
204.722666538
204.722677525
204.722712250
204.722775175
204.722871413
204.722873013
204.722919525
204.722974900
204.722991412
204.723014138
204.723026775
204.723062200
204.723169325
204.723222950
204.723223075
204.723245700
204.723263875
204.723272350
204.723300263
204.723311625
204.723317300
204.723342350
204.723358988
204.723444975
204.723445487
204.723445650
204.723504013
204.723552025
204.723612588
204.723619325
204.723792637
204.723881975
204.723886763
204.723921150
204.724091313
204.724152587
204.724224575
204.724276925
204.724352012
204.724418225
204.724442162
204.724484050
204.724555713
204.724595675
204.724598687
204.724651838
204.724656800
204.724693863
204.724743075
204.724751413
204.724758388
204.724763238
204.724835375
204.724839588
204.724938012
204.724956988
204.725004463
204.725014437
204.725151600
204.725249263
204.725305437
204.725323575
204.725385313
204.725461462
204.725653163
204.725678687
204.725685712
204.725843875
204.725859900
204.725859988
204.725896200
204.725973000
204.726020388
204.726193300
204.726243875
204.726321000
204.726328825
204.726405288
204.726437737
204.726462900
204.726564525
204.726607025
204.726628337
204.726651500
204.726655025
204.726658037
204.726690625
204.726761138
204.726761275
204.726795350
204.726816675
204.726834113
204.726834263
204.726840825
204.726908450
204.727024763
204.727052800
204.727061125
204.727187925
204.727225175
204.727500387
204.727500513
204.727538837
204.727541350
204.727580300
204.727696313
204.727705463
204.727739437
204.727756212
204.727917950
204.727964563
204.728039488
204.728067837
204.728193337
204.728226562
204.728265437
204.728440613
204.728504225
204.728559750
204.728663012
204.728674175
204.728743138
204.728808425
204.728841250
204.728866150
204.728973738
204.729089900
204.729137963
204.729149388
204.729196113
204.729262500
204.729267425
204.729286613
204.729296963
204.729398337
204.729454800
204.729523300
204.729526050
204.729584037
204.729594525
204.729704287
204.729709175
204.729714450
204.729797375
204.729848375
204.730092288
204.730095737
204.730129925
204.730136050
204.730155050
204.730299850
204.730319075
204.730482413
204.730531775
204.730589662
204.730700437
204.730782825
204.730810175
204.730812912
204.730853625
204.730856100
204.730872200
204.730908950
204.730951812
204.730981375
204.731051863
204.731265150
204.731278162
204.731326312
204.731340575
204.731386175
204.731398788
204.731423475
204.731431337
204.731447962
204.731448263
204.731540263
204.731586000
204.731635500
204.731755637
204.731862650
204.731881787
204.731889250
204.732067500
204.732079400
204.732086213
204.732087363
204.732174300
204.732233750
204.732283575
204.732304200
204.732322675
204.732354700
204.732368925
204.732442712
204.732512187
204.732522088
204.732530462
204.732531825
204.732533225
204.732599238
204.732683237
204.732737587
204.732749000
204.732815525
204.732850112
204.732889400
204.732934387
204.732941200
204.732993175
204.733117887
204.733118212
204.733132488
204.733191262
204.733223237
204.733231212
204.733321300
204.733323612
204.733355313
204.733374475
204.733460162
204.733500825
204.733554075
204.733654438
204.733755025
204.733958137
204.734052838
204.734079087
204.734150975
204.734169900
204.734210212
204.734277975
204.734312525
204.734363050
204.734382213
204.734390525
204.734612263
204.734618888
204.734619938
204.734630600
204.734672512
204.734694775
204.734710487
204.734766713
204.734835375
204.734967775
204.735185788
204.735230812
204.735269100
204.735287750
204.735319763
204.735372912
204.735406813
204.735420450
204.735457375
204.735553737
204.735561300
204.735650712
204.735829663
204.735848463
204.736004175
204.736006662
204.736085700
204.736122913
204.736186637
204.736201937
204.736211350
204.736215963
204.736269275
204.736388912
204.736414700
204.736447787
204.736508413
204.736528787
204.736563413
204.736858050
204.736862562
204.737049975
204.737067250
204.737091675
204.737104888
204.737195012
204.737306675
204.737320600
204.737404725
204.737450738
204.737480150
204.737518037
204.737551013
204.737572863
204.737617863
204.737733988
204.737734100
204.737755137
204.737779325
204.737863188
204.737897312
204.737958850
204.737981950
204.737982500
204.738120463
204.738187238
204.738323350
204.738334225
204.738359625
204.738444675
204.738482650
204.738654488
204.738660012
204.738665350
204.738804687
204.738876250
204.738885538
204.738897175
204.738983338
204.739191400
204.739318688
204.739381138
204.739443937
204.739556738
204.739608938
204.739671600
204.739681725
204.739838100
204.739888063
204.739906400
204.739968113
204.739981375
204.740053187
204.740296113
204.740306375
204.740397137
204.740414825
204.740450388
204.740496275
204.740572650
204.740621450
204.740636650
204.740648275
204.740657763
204.740671150
204.740700300
204.740779425
204.740838362
204.740838450
204.740839425
204.740933512
204.740962688
204.740989112
204.741008075
204.741100813
204.741135912
204.741182825
204.741246187
204.741385175
204.741432412
204.741444863
204.741696163
204.741768575
204.741810850
204.741851400
204.741884513
204.741899750
204.742109500
204.742173987
204.742238225
204.742248050
204.742272187
204.742340575
204.742342213
204.742366150
204.742392875
204.742490250
204.742498638
204.742510600
204.742521975
204.742624662
204.742758313
204.742825300
204.742851812
204.742874125
204.743065450
204.743073837
204.743237687
204.743331112
204.743373738
204.743384700
204.743409175
204.743412975
204.743416137
204.743433375
204.743561062
204.743623600
204.743648713
204.743670350
204.743727638
204.743728887
204.743777387
204.743793487
204.743837813
204.743837900
204.743876263
204.743921775
204.743935175
204.744060088
204.744163925
204.744179400
204.744190325
204.744280838
204.744374112
204.744442050
204.744449487
204.744565175
204.744612125
204.744623600
204.744733375
204.744752200
204.744768313
204.745004112
204.745039913
204.745059325
204.745059438
204.745122500
204.745182263
204.745287925
204.745359025
204.745499488
204.745635375
204.745667950
204.745724050
204.745867550
204.745884413
204.745889262
204.746065488
204.746125300
204.746130300
204.746136975
204.746306475
204.746323537
204.746331425
204.746345787
204.746438587
204.746491862
204.746504350
204.746509400
204.746531675
204.746714513
204.746821800
204.746873413
204.746877925
204.746898362
204.746910138
204.746936425
204.747019062
204.747098800
204.747107712
204.747176712
204.747181437
204.747266537
204.747417488
204.747425175
204.747444200
204.747455263
204.747588625
204.747600288
204.747616037
204.747619275
204.747633400
204.747727575
204.747758975
204.747853175
204.747853300
204.747867112
204.747953838
204.748028162
204.748176275
204.748208487
204.748246750
204.748300725
204.748302425
204.748341750
204.748398313
204.748427675
204.748594413
204.748668563
204.748675850
204.748717562
204.748735638
204.748766325
204.748770150
204.748796487
204.748880788
204.748988787
204.749039175
204.749118937
204.749208325
204.749215125
204.749236663
204.749287275
204.749338875
204.749465437
204.749572613
204.749681613
204.749702163
204.749914725
204.749952800
204.749970125
204.749975938
204.750001462
204.750004100
204.750037537
204.750090300
204.750096225
204.750131788
204.750178262
204.750187888
204.750247962
204.750302225
204.750360013
204.750394750
204.750418137
204.750419075
204.750444362
204.750445750
204.750691687
204.750894512
204.750894675
204.750931175
204.750949325
204.750974900
204.751100788
204.751100875
204.751206513
204.751250312
204.751517788
204.751523712
204.751679838
204.751808813
204.751815738
204.751839362
204.752010687
204.752179250
204.752190275
204.752194475
204.752247200
204.752283662
204.752335638
204.752432100
204.752444675
204.752444825
204.752465987
204.752514675
204.752536900
204.752577562
204.752608950
204.752613275
204.752625875
204.752725487
204.752727775
204.752732313
204.752733762
204.752784387
204.752816875
204.753009313
204.753242650
204.753245300
204.753255225
204.753332750
204.753364637
204.753459725
204.753628750
204.753712400
204.753764738
204.753797875
204.753819100
204.753900575
204.753906850
204.753912500
204.754010650
204.754058888
204.754200725
204.754390412
204.754432337
204.754725150
204.754926375
204.755030363
204.755103888
204.755110025
204.755149563
204.755152363
204.755276425
204.755392588
204.755396075
204.755422038
204.755444437
204.755540688
204.755662487
204.755672038
204.755713550
204.755758025
204.755767687
204.755830550
204.755938075
204.755938762
204.756030087
204.756030175
204.756106825
204.756162375
204.756300563
204.756397187
204.756402162
204.756469512
204.756531400
204.756545713
204.756590913
204.756690187
204.756800812
204.756850262
204.756856650
204.756873687
204.756874000
204.756891163
204.756915013
204.756990538
204.756992450
204.757071150
204.757077187
204.757136137
204.757278300
204.757427737
204.757479787
204.757502900
204.757586850
204.757600562
204.757615775
204.757693925
204.757710538
204.757744650
204.757752138
204.758086013
204.758121650
204.758362113
204.758434013
204.758439837
204.758499400
204.758500438
204.758516713
204.758555188
204.758557812
204.758603988
204.758621513
204.758658887
204.758746625
204.758768162
204.758769475
204.758910375
204.758925375
204.758932200
204.759078650
204.759172237
204.759172337
204.759193262
204.759216713
204.759356075
204.759363262
204.759400150
204.759409000
204.759431975
204.759433237
204.759486762
204.759557075
204.759646987
204.759683075
204.759729263
204.759822313
204.759822525
204.759823337
204.759862150
204.759913300
204.759995788
204.760008838
204.760094412
204.760141125
204.760182125
204.760195850
204.760245700
204.760318000
204.760323113
204.760333125
204.760338975
204.760360612
204.760364925
204.760368412
204.760368500
204.760381338
204.760499762
204.760500050
204.760508850
204.760584250
204.760738487
204.760738750
204.760751162
204.760791425
204.760912850
204.760924112
204.760965975
204.760987712
204.761009462
204.761011612
204.761185475
204.761228462
204.761360562
204.761485825
204.761581213
204.761641013
204.761730237
204.761748963
204.761750463
204.761814575
204.761953587
204.761981700
204.762136550
204.762154788
204.762212800
204.762247975
204.762257850
204.762266675
204.762369050
204.762369725
204.762391737
204.762415500
204.762465513
204.762476700
204.762530962
204.762579650
204.762682063
204.762747675
204.762864450
204.762881050
204.763011900
204.763068613
204.763089700
204.763090312
204.763147250
204.763202200
204.763217312
204.763217400
204.763217475
204.763230050
204.763270700
204.763320975
204.763333400
204.763498013
204.763597363
204.763674175
204.763719025
204.763779950
204.763800625
204.763911762
204.764062663
204.764064462
204.764102900
204.764247050
204.764261175
204.764261400
204.764372613
204.764373725
204.764394388
204.764436675
204.764461850
204.764495350
204.764500688
204.764526500
204.764541888
204.764618063
204.764618250
204.764662725
204.764719713
204.764732075
204.764858312
204.764865225
204.764884037
204.764918738
204.765006637
204.765026225
204.765056125
204.765082512
204.765160313
204.765329300
204.765376863
204.765773025
204.765793763
204.765860900
204.765906150
204.765917700
204.765957975
204.765962175
204.766075900
204.766090338
204.766138950
204.766217612
204.766227087
204.766228162
204.766231562
204.766287463
204.766343987
204.766568912
204.766610175
204.766695588
204.766713262
204.766834963
204.766925813
204.766935738
204.766937225
204.767056913
204.767057112
204.767075363
204.767104588
204.767146738
204.767302650
204.767377075
204.767394525
204.767444075
204.767444225
204.767547662
204.767726700
204.767861063
204.767926088
204.767973875
204.768010737
204.768058663
204.768072638
204.768141675
204.768309725
204.768310425
204.768356525
204.768389225
204.768457850
204.768486688
204.768560888
204.768676537
204.768682813
204.768772912
204.768901400
204.768923688
204.768938013
204.768962800
204.768976275
204.769035812
204.769109900
204.769144138
204.769173037
204.769223463
204.769433075
204.769442562
204.769567263
204.769633100
204.769638650
204.769663350
204.769807537
204.769817537
204.769949975
204.769962300
204.770045600
204.770079113
204.770091012
204.770097913
204.770128375
204.770164350
204.770287950
204.770339412
204.770346313
204.770360937
204.770412250
204.770422900
204.770510688
204.770567175
204.770594063
204.770626387
204.770662200
204.770677162
204.770702625
204.770743700
204.770806650
204.770822213
204.770841600
204.770876475
204.770919413
204.770972000
204.771137975
204.771151812
204.771219375
204.771222300
204.771224900
204.771235300
204.771324200
204.771353125
204.771379625
204.771501962
204.771546062
204.771563475
204.771724375
204.771730950
204.771802625
204.771878300
204.771937725
204.771977775
204.771984025
204.772036313
204.772067750
204.772169025
204.772191362
204.772215512
204.772301838
204.772314600
204.772323412
204.772387025
204.772581987
204.772643687
204.772687862
204.772746950
204.772778888
204.772823313
204.772942513
204.772953763
204.772957400
204.773027563
204.773027875
204.773028600
204.773143363
204.773151963
204.773212300
204.773226787
204.773242025
204.773317150
204.773373187
204.773375762
204.773451588
204.773552112
204.773552263
204.773688563
204.773878800
204.773902163
204.773958037
204.774123987
204.774179825
204.774326538
204.774332875
204.774458538
204.774469138
204.774551337
204.774619725
204.774623600
204.774657738
204.774663938
204.774720750
204.774958438
204.774979675
204.775079487
204.775203837
204.775332762
204.775435512
204.775462337
204.775507450
204.775527613
204.775532887
204.775708075
204.775712062
204.775761313
204.775921600
204.775986850
204.776109700
204.776110088
204.776121437
204.776125950
204.776159275
204.776171650
204.776172562
204.776255287
204.776295075
204.776351975
204.776355988
204.776461012
204.776620925
204.776632213
204.776636275
204.776664825
204.776705663
204.776715362
204.776802337
204.776899850
204.776978625
204.776991363
204.777061962
204.777097637
204.777132650
204.777194925
204.777243500
204.777246638
204.777316050
204.777353463
204.777398387
204.777438838
204.777543275
204.777546412
204.777564337
204.777566812
204.777580513
204.777637225
204.777733362
204.777745837
204.777826900
204.777883237
204.777902213
204.778048275
204.778101612
204.778176838
204.778226900
204.778250100
204.778354400
204.778378675
204.778495700
204.778518550
204.778595925
204.778627925
204.778637250
204.778651188
204.778787612
204.778801713
204.778857762
204.778857850
204.778917963
204.778966775
204.778978375
204.779184325
204.779281700
204.779303425
204.779309825
204.779312150
204.779312263
204.779357662
204.779373913
204.779558625
204.779691000
204.779731787
204.779758713
204.779803425
204.779845900
204.779877200
204.779993437
204.780135850
204.780230700
204.780274638
204.780394162
204.780535325
204.780577575
204.780602250
204.780607113
204.780607838
204.780612550
204.780680150
204.780694888
204.780738900
204.780820475
204.780925462
204.780951537
204.781037537
204.781199775
204.781200400
204.781236475
204.781284175
204.781296062
204.781310475
204.781376387
204.781461113
204.781537375
204.781664887
204.781673625
204.781762275
204.781819563
204.781830963
204.781903562
204.781956662
204.781993800
204.782184363
204.782189125
204.782309325
204.782331500
204.782348087
204.782356200
204.782373700
204.782376250
204.782396975
204.782499150
204.782517575
204.782548550
204.782631500
204.782713575
204.782783413
204.782952400
204.782955500
204.782984025
204.783045087
204.783049125
204.783050962
204.783220450
204.783233075
204.783291275
204.783311075
204.783412850
204.783561600
204.783593725
204.783593825
204.783602688
204.783603575
204.783700963
204.783702750
204.783874413
204.783980375
204.784031025
204.784086175
204.784223637
204.784276288
204.784327375
204.784345225
204.784393675
204.784442388
204.784497313
204.784497988
204.784597775
204.784673325
204.784691987
204.784789388
204.784909500
204.784960700
204.784978775
204.784997200
204.785001887
204.785131737
204.785167875
204.785190038
204.785302025
204.785345113
204.785349287
204.785359950
204.785389575
204.785429513
204.785435388
204.785480062
204.785596000
204.785698150
204.785856225
204.785890813
204.785892450
204.785922275
204.785922900
204.785956925
204.786027600
204.786134175
204.786159838
204.786327225
204.786331200
204.786331287
204.786350763
204.786494475
204.786699875
204.786754087
204.786864538
204.786864662
204.786920950
204.786939988
204.786959175
204.786970988
204.787008388
204.787232287
204.787414988
204.787474938
204.787493225
204.787493362
204.787496137
204.787523450
204.787525025
204.787525313
204.787532350
204.787669150
204.787697050
204.787781250
204.787806125
204.787825100
204.787875262
204.788128338
204.788310712
204.788351388
204.788365038
204.788466700
204.788505813
204.788582462
204.788589038
204.788830962
204.788917975
204.788935350
204.789211850
204.789341900
204.789353150
204.789414563
204.789441675
204.789465825
204.789590538
204.789617975
204.789630762
204.789712200
204.789847525
204.789862375
204.789882650
204.790023187
204.790065037
204.790117825
204.790170988
204.790210288
204.790223438
204.790245387
204.790289462
204.790484313
204.790517062
204.790538312
204.790689912
204.790722512
204.790840550
204.790850337
204.790869713
204.790971963
204.790978738
204.791093338
204.791137362
204.791205450
204.791272425
204.791320325
204.791346250
204.791412737
204.791464125
204.791502038
204.791561375
204.791561462
204.791649975
204.791676000
204.791728587
204.791784463
204.791790925
204.791828000
204.791874963
204.791883687
204.791931825
204.792216362
204.792225562
204.792308712
204.792311400
204.792452400
204.792466350
204.792471375
204.792494737
204.792519350
204.792571700
204.792599975
204.792632462
204.792653863
204.792714000
204.792717900
204.792723950
204.792854688
204.793042325
204.793136075
204.793150475
204.793177625
204.793181525
204.793207763
204.793333388
204.793441050
204.793441150
204.793598312
204.793640487
204.793674012
204.793693225
204.793702400
204.793786250
204.793819037
204.793856587
204.793959812
204.793983338
204.793996037
204.794006212
204.794075913
204.794131212
204.794167238
204.794198875
204.794221962
204.794333075
204.794440213
204.794518063
204.794560238
204.794585612
204.794617612
204.794628238
204.794639163
204.794651350
204.794684625
204.794767412
204.794767500
204.794828338
204.794849075
204.794901888
204.794949575
204.794964700
204.794982538
204.794985500
204.794986550
204.794991450
204.795082737
204.795104150
204.795115725
204.795115800
204.795268513
204.795278212
204.795356113
204.795381612
204.795433213
204.795449287
204.795453675
204.795528762
204.795528862
204.795646812
204.795710975
204.795726575
204.795777375
204.795790825
204.795793812
204.795834862
204.795850000
204.795886013
204.795917550
204.795967388
204.795976513
204.795997637
204.796070850
204.796109412
204.796286975
204.796397250
204.796487275
204.796551212
204.796569500
204.796594763
204.796660950
204.796746650
204.796796938
204.796849275
204.796883450
204.797006900
204.797013325
204.797045600
204.797049837
204.797134025
204.797365937
204.797467925
204.797511662
204.797648425
204.797702512
204.797705175
204.797844275
204.797868163
204.797899312
204.798000962
204.798083950
204.798216413
204.798304850
204.798393513
204.798411275
204.798598625
204.798626950
204.798631700
204.798632825
204.798650875
204.798701175
204.798702650
204.798756838
204.798775512
204.798856562
204.798881263
204.799034100
204.799113812
204.799221575
204.799279112
204.799292213
204.799359300
204.799454387
204.799738362
204.799747525
204.799766938
204.799819150
204.799821200
204.799865187
204.799912713
204.799938962
204.799994375
204.800068888
204.800125775
204.800135963
204.800178400
204.800194188
204.800221013
204.800236837
204.800271300
204.800315875
204.800550512
204.800617025
204.800643087
204.800649875
204.800649962
204.800651675
204.800662537
204.800682050
204.800683037
204.800785875
204.800805375
204.800807137
204.800819800
204.800952088
204.800960450
204.801023525
204.801233925
204.801496600
204.801516513
204.801698687
204.801708250
204.801709300
204.801730525
204.801792175
204.801807938
204.801888700
204.801888787
204.801892650
204.801955738
204.801964113
204.802083850
204.802083987
204.802130038
204.802233525
204.802235238
204.802237850
204.802254513
204.802254637
204.802260125
204.802290575
204.802352612
204.802420575
204.802508550
204.802548088
204.802580975
204.802699012
204.802749688
204.802760075
204.802760162
204.802823175
204.802826350
204.802867238
204.802869638
204.802980200
204.803071525
204.803089050
204.803124300
204.803125037
204.803184963
204.803196575
204.803228125
204.803379075
204.803460412
204.803492812
204.803632187
204.803681888
204.803725775
204.803755050
204.803768663
204.803779375
204.803791388
204.803803388
204.803825362
204.803834413
204.803870950
204.803916625
204.803972375
204.804022562
204.804052375
204.804053237
204.804054975
204.804144837
204.804167788
204.804168200
204.804182750
204.804189337
204.804260475
204.804309537
204.804320012
204.804336587
204.804408413
204.804454488
204.804460863
204.804493638
204.804574525
204.804610775
204.804625425
204.804640288
204.804654775
204.804779088
204.804884300
204.804889987
204.804957650
204.804978800
204.804999388
204.805133425
204.805165338
204.805275950
204.805290612
204.805309537
204.805351838
204.805387037
204.805404425
204.805418850
204.805425937
204.805434850
204.805441650
204.805461938
204.805685638
204.805694913
204.805733425
204.805755963
204.805820600
204.805838663
204.806077313
204.806091825
204.806158850
204.806182725
204.806231938
204.806254413
204.806378688
204.806433338
204.806452688
204.806475100
204.806511462
204.806515725
204.806609337
204.806676512
204.806676600
204.806677975
204.806716200
204.806764837
204.806822713
204.806830862
204.806866575
204.806908750
204.806966413
204.807027325
204.807134600
204.807191212
204.807199712
204.807275038
204.807286263
204.807307762
204.807390037
204.807455050
204.807456150
204.807461988
204.807470663
204.807517238
204.807518850
204.807518937
204.807570675
204.807579425
204.807749588
204.807885400
204.808009950
204.808034187
204.808068913
204.808111488
204.808217388
204.808218038
204.808220275
204.808279137
204.808409987
204.808425013
204.808512425
204.808537850
204.808549712
204.808580800
204.808660000
204.808734663
204.808739350
204.808870400
204.808959675
204.809029200
204.809088288
204.809095087
204.809265200
204.809313038
204.809366525
204.809382312
204.809427550
204.809511612
204.809524313
204.809555512
204.809578362
204.809646225
204.809683788
204.809705487
204.809719763
204.809744725
204.809765400
204.809810350
204.809835387
204.809948475
204.810116600
204.810121475
204.810127988
204.810136075
204.810145150
204.810151525
204.810165175
204.810176063
204.810197500
204.810228462
204.810345762
204.810583825
204.810658313
204.810898400
204.810904037
204.810954800
204.810971725
204.811048675
204.811051813
204.811090275
204.811128950
204.811394000
204.811469738
204.811538850
204.811541425
204.811561987
204.811583238
204.811584063
204.811647488
204.811680438
204.811692975
204.811770338
204.811833837
204.811833975
204.811873475
204.811992425
204.812028200
204.812030687
204.812160512
204.812197675
204.812198925
204.812322688
204.812392088
204.812461762
204.812461875
204.812591763
204.812601725
204.812611375
204.812624525
204.812625237
204.812644725
204.812678625
204.812731375
204.812732587
204.812832175
204.812832262
204.812842313
204.812932575
204.812937713
204.812938538
204.812951962
204.812963962
204.812983525
204.813027700
204.813036775
204.813040675
204.813040788
204.813061625
204.813061875
204.813077338
204.813127113
204.813167150
204.813173900
204.813213625
204.813275475
204.813343887
204.813354837
204.813387800
204.813392962
204.813421463
204.813421550
204.813475450
204.813520888
204.813539313
204.813575738
204.813605163
204.813633288
204.813714575
204.813719300
204.813800287
204.813842225
204.813959000
204.814011588
204.814014488
204.814308075
204.814417937
204.814483400
204.814536013
204.814565063
204.814631612
204.814681837
204.814702900
204.814746425
204.814927525
204.814954363
204.814984875
204.814996363
204.815097437
204.815134662
204.815190750
204.815247237
204.815267087
204.815379350
204.815457225
204.815457638
204.815497050
204.815655200
204.815672487
204.815693737
204.815706138
204.815738112
204.815792950
204.815918187
204.815932487
204.815935450
204.815941713
204.815942850
204.815959200
204.815991612
204.816006663
204.816030800
204.816034350
204.816090600
204.816158438
204.816193237
204.816283150
204.816316100
204.816361625
204.816375362
204.816378300
204.816392788
204.816404662
204.816417975
204.816449300
204.816476225
204.816505012
204.816569200
204.816606000
204.816617938
204.816651688
204.816725250
204.816847825
204.816897875
204.816925925
204.816959938
204.816974888
204.817027500
204.817034025
204.817102675
204.817118838
204.817152475
204.817165313
204.817186937
204.817187050
204.817282812
204.817300313
204.817315950
204.817320225
204.817456675
204.817516262
204.817531312
204.817571425
204.817635750
204.817855450
204.817934250
204.817969587
204.817995150
204.818123950
204.818167150
204.818233750
204.818257350
204.818259012
204.818332475
204.818346112
204.818388287
204.818414500
204.818482275
204.818542900
204.818606725
204.818617250
204.818629700
204.818630012
204.818657113
204.818717513
204.818722625
204.818777987
204.818794825
204.818803662
204.818812463
204.818812550
204.818832875
204.818845025
204.818893562
204.818928025
204.818987225
204.819081388
204.819153150
204.819281462
204.819300513
204.819318213
204.819443000
204.819445150
204.819455463
204.819465575
204.819611587
204.819647750
204.819685937
204.819702725
204.819748562
204.819880200
204.819966050
204.820049412
204.820066212
204.820068862
204.820099775
204.820115600
204.820174800
204.820279675
204.820361650
204.820425863
204.820470637
204.820535475
204.820634063
204.820635087
204.820644063
204.820664525
204.820676600
204.820775387
204.820784275
204.820916187
204.821010188
204.821214363
204.821221313
204.821249387
204.821288200
204.821295637
204.821367987
204.821425713
204.821439600
204.821440037
204.821450487
204.821458812
204.821495363
204.821527637
204.821559562
204.821611563
204.821662863
204.821667413
204.821707662
204.821752725
204.821762512
204.821815875
204.821840337
204.821852538
204.821895587
204.822017800
204.822153788
204.822175238
204.822230913
204.822247550
204.822380250
204.822435012
204.822528850
204.822617512
204.822725888
204.822850088
204.822901675
204.822969175
204.823037263
204.823111650
204.823158400
204.823201238
204.823212175
204.823252475
204.823259050
204.823262838
204.823323762
204.823382087
204.823382863
204.823392425
204.823392550
204.823483463
204.823775538
204.823790325
204.823803637
204.823870350
204.823928950
204.823934150
204.824134800
204.824342175
204.824344562
204.824412850
204.824414100
204.824442887
204.824468150
204.824468500
204.824471400
204.824511725
204.824511850
204.824560250
204.824636175
204.824682712
204.824819175
204.824843675
204.824855012
204.825132600
204.825158512
204.825165938
204.825182050
204.825196625
204.825399412
204.825410450
204.825462600
204.825536275
204.825550900
204.825800050
204.825808712
204.825877462
204.825958125
204.826118925
204.826119012
204.826216225
204.826236338
204.826283300
204.826287325
204.826305462
204.826497712
204.826501737
204.826538613
204.826617887
204.826712112
204.826767362
204.826841137
204.826851887
204.826892575
204.826894175
204.826894275
204.826912900
204.826981525
204.827009700
204.827009788
204.827096388
204.827117650
204.827197512
204.827362575
204.827678063
204.827753050
204.827785025
204.827882525
204.827910288
204.827945987
204.827992150
204.828105875
204.828155600
204.828160050
204.828223388
204.828233837
204.828271025
204.828285050
204.828382188
204.828441088
204.828467375
204.828468862
204.828486212
204.828491175
204.828543825
204.828564137
204.828577462
204.828597425
204.828658000
204.828747787
204.828771325
204.828863988
204.828864262
204.828879075
204.828885238
204.828895313
204.828897963
204.828898050
204.828907375
204.829012500
204.829016175
204.829137525
204.829171263
204.829171662
204.829178837
204.829247550
204.829432838
204.829440363
204.829463400
204.829483512
204.829588100
204.829669100
204.829669575
204.829711788
204.829722125
204.829729950
204.829734263
204.829743288
204.829772563
204.829814275
204.829828588
204.829828675
204.829892575
204.829893000
204.829904613
204.829971850
204.829990600
204.830045213
204.830073275
204.830103938
204.830189588
204.830193038
204.830193125
204.830236862
204.830292350
204.830309625
204.830373025
204.830373613
204.830375300
204.830384288
204.830439750
204.830542587
204.830549050
204.830584175
204.830601237
204.830602625
204.830606588
204.830620762
204.830700375
204.830728150
204.830733837
204.830750488
204.830836000
204.830908887
204.830994087
204.831135550
204.831162550
204.831169375
204.831173350
204.831185788
204.831212137
204.831251475
204.831472875
204.831478700
204.831498538
204.831502525
204.831512812
204.831621600
204.831640300
204.831695887
204.831726300
204.831744713
204.831747788
204.831767813
204.831810300
204.831854800
204.831894463
204.832098775
204.832101163
204.832213362
204.832235612
204.832318050
204.832382300
204.832433025
204.832433850
204.832438025
204.832450050
204.832551050
204.832591125
204.832659150
204.832730712
204.832760850
204.832760938
204.832805412
204.832822537
204.832823163
204.832840188
204.832842925
204.833016488
204.833016687
204.833044200
204.833044725
204.833164213
204.833193062
204.833330988
204.833353125
204.833354862
204.833367150
204.833572887
204.833573188
204.833603063
204.833671587
204.833822150
204.833856925
204.833885875
204.833909062
204.833932700
204.833991763
204.834025175
204.834106862
204.834140350
204.834164375
204.834222100
204.834263825
204.834267425
204.834300788
204.834339025
204.834407237
204.834442938
204.834461863
204.834487675
204.834513988
204.834663737
204.834704463
204.834807450
204.834879975
204.834910262
204.834914875
204.834934950
204.834936162
204.834936688
204.834956250
204.834968025
204.835164975
204.835236788
204.835291300
204.835363650
204.835406538
204.835442588
204.835575162
204.835595200
204.835615313
204.835637813
204.835639150
204.835651362
204.835734400
204.835749687
204.835812513
204.835812613
204.835846562
204.835853862
204.835962325
204.835967100
204.836035388
204.836043588
204.836153775
204.836156638
204.836195713
204.836260925
204.836324013
204.836410400
204.836417638
204.836528262
204.836556850
204.836599250
204.836655788
204.836704037
204.836710250
204.836818825
204.836875450
204.836885513
204.836915188
204.836926763
204.836969800
204.836975438
204.837024400
204.837054525
204.837170650
204.837184587
204.837274463
204.837340500
204.837392312
204.837408337
204.837560200
204.837579887
204.837689475
204.837737675
204.837749275
204.837782487
204.837790125
204.837791363
204.837808812
204.837835800
204.837891713
204.837903825
204.837919700
204.838018250
204.838100787
204.838129200
204.838131825
204.838217050
204.838262213
204.838279600
204.838282763
204.838346400
204.838371600
204.838384475
204.838419663
204.838439775
204.838488038
204.838530088
204.838539263
204.838640275
204.838644325
204.838765850
204.838778913
204.838823775
204.838876387
204.838965212
204.838996625
204.839006275
204.839029963
204.839062262
204.839062925
204.839081037
204.839158188
204.839162012
204.839165587
204.839266475
204.839293838
204.839298400
204.839432313
204.839434825
204.839513225
204.839522437
204.839535325
204.839539425
204.839550350
204.839609438
204.839609812
204.839609900
204.839610075
204.839610588
204.839766613
204.839838287
204.839856088
204.839883163
204.839934613
204.839937675
204.839943525
204.839986475
204.840114800
204.840289475
204.840298962
204.840344437
204.840351950
204.840352062
204.840391300
204.840419675
204.840439713
204.840453212
204.840474550
204.840477313
204.840557787
204.840712588
204.840712800
204.840750400
204.840799363
204.840835637
204.840858725
204.840865262
204.840892413
204.840906712
204.840909100
204.840971113
204.840975337
204.841167988
204.841250263
204.841497737
204.841505063
204.841514338
204.841649313
204.841697000
204.841714988
204.841726537
204.841836763
204.841914250
204.841955850
204.842006525
204.842016987
204.842022587
204.842039212
204.842054013
204.842082387
204.842253275
204.842256725
204.842331650
204.842366925
204.842368100
204.842392425
204.842453638
204.842454713
204.842495638
204.842540988
204.842573100
204.842579188
204.842580137
204.842594800
204.842646838
204.842646925
204.842659663
204.842661825
204.842709362
204.842721388
204.842771075
204.842780025
204.842962263
204.842992475
204.843077738
204.843127450
204.843241775
204.843264900
204.843271725
204.843362150
204.843372650
204.843421575
204.843543525
204.843557775
204.843570812
204.843571287
204.843577575
204.843583088
204.843628725
204.843659775
204.843672625
204.843759550
204.843854238
204.843918550
204.843944437
204.844081937
204.844165925
204.844173112
204.844184813
204.844235450
204.844383188
204.844492387
204.844492613
204.844553137
204.844671213
204.844671300
204.844708363
204.844782100
204.844787562
204.844877450
204.845061063
204.845108425
204.845163087
204.845299100
204.845341175
204.845452325
204.845456775
204.845456988
204.845469375
204.845553600
204.845719325
204.845727625
204.845750987
204.845754475
204.845759025
204.845815075
204.845874950
204.845876250
204.845991338
204.846031175
204.846067325
204.846073838
204.846089463
204.846093675
204.846143662
204.846174137
204.846190150
204.846205625
204.846280450
204.846283537
204.846292700
204.846322537
204.846378500
204.846396712
204.846445937
204.846514200
204.846514275
204.846531487
204.846558837
204.846621350
204.846664425
204.846672450
204.846685363
204.846700537
204.846728375
204.846772850
204.846901162
204.847002450
204.847011638
204.847018888
204.847038300
204.847095812
204.847099463
204.847121900
204.847155563
204.847345362
204.847446825
204.847467562
204.847502488
204.847503037
204.847555825
204.847561563
204.847611725
204.847624475
204.847662000
204.847670813
204.847696600
204.847818888
204.847878638
204.848001550
204.848048262
204.848064462
204.848097125
204.848149262
204.848150987
204.848197663
204.848208050
204.848215012
204.848260350
204.848282375
204.848290600
204.848302525
204.848309913
204.848330350
204.848465750
204.848519425
204.848529500
204.848554138
204.848568175
204.848626125
204.848630313
204.848635487
204.848635838
204.848754700
204.848779237
204.848805062
204.848810287
204.848820500
204.848885525
204.848918338
204.848929200
204.848937325
204.848952513
204.848968213
204.848983975
204.849045350
204.849116475
204.849193112
204.849225600
204.849235950
204.849403962
204.849473163
204.849494838
204.849552138
204.849696263
204.849723713
204.849793613
204.849835262
204.849840850
204.849868625
204.849871388
204.849938888
204.850070738
204.850124188
204.850173900
204.850212300
204.850225712
204.850301550
204.850364100
204.850510988
204.850553588
204.850568700
204.850582387
204.850709137
204.850974750
204.851022125
204.851118750
204.851178412
204.851178875
204.851197788
204.851228488
204.851328925
204.851400563
204.851408725
204.851425463
204.851439550
204.851582925
204.851597650
204.851614850
204.851674675
204.851675712
204.851708338
204.851725612
204.851743787
204.851759200
204.851818613
204.851940837
204.851942987
204.851997737
204.852000200
204.852063087
204.852181525
204.852313625
204.852407987
204.852436075
204.852539525
204.852661762
204.852690112
204.852777050
204.852791137
204.852803413
204.852915338
204.852915425
204.852944987
204.852945188
204.852986425
204.853234012
204.853253263
204.853344913
204.853345537
204.853386237
204.853477500
204.853478088
204.853504238
204.853517638
204.853548800
204.853588788
204.853623075
204.853653525
204.853796287
204.853825900
204.853833987
204.853942212
204.853943512
204.853977725
204.854001487
204.854028787
204.854055675
204.854102525
204.854190000
204.854271375
204.854282475
204.854387725
204.854480850
204.854586187
204.854605738
204.854617362
204.854667837
204.854684313
204.854705875
204.854747225
204.854751612
204.854802250
204.854805900
204.854806312
204.854849562
204.854920900
204.854971100
204.854973425
204.855015025
204.855118050
204.855131650
204.855243150
204.855278300
204.855278450
204.855287213
204.855428112
204.855432150
204.855470688
204.855490100
204.855509325
204.855536312
204.855623812
204.855703038
204.855744925
204.855760288
204.855770075
204.855770850
204.855936413
204.856085987
204.856167487
204.856267312
204.856294050
204.856336350
204.856379950
204.856380200
204.856505525
204.856554950
204.856567762
204.856586875
204.856688813
204.856742350
204.856743150
204.856830688
204.856897675
204.856919788
204.857006875
204.857015700
204.857031388
204.857031475
204.857033000
204.857040650
204.857096600
204.857135350
204.857162362
204.857213775
204.857214325
204.857306500
204.857491662
204.857532400
204.857636000
204.857663113
204.857676188
204.857694100
204.857706325
204.857717012
204.857773538
204.857821513
204.858011412
204.858037300
204.858110525
204.858127725
204.858248375
204.858251462
204.858305200
204.858311063
204.858314087
204.858343850
204.858358213
204.858441237
204.858526675
204.858547300
204.858569650
204.858599938
204.858717488
204.858742000
204.858770037
204.858961600
204.859017525
204.859021600
204.859116887
204.859140237
204.859192800
204.859192888
204.859207562
204.859210287
204.859226788
204.859290325
204.859403950
204.859506250
204.859575800
204.859603300
204.859673600
204.859688162
204.859772988
204.859856613
204.859865850
204.859959087
204.860002150
204.860051125
204.860212325
204.860237813
204.860358537
204.860497600
204.860544050
204.860602637
204.860658300
204.860696525
204.860720362
204.860736863
204.860762225
204.860887738
204.860936087
204.860964450
204.861008950
204.861033500
204.861136275
204.861219350
204.861241888
204.861274950
204.861290425
204.861299025
204.861304275
204.861395925
204.861447700
204.861506425
204.861563913
204.861571363
204.861591213
204.861621563
204.861651375
204.861660725
204.861696862
204.861746638
204.861769113
204.861810600
204.861929562
204.861937713
204.862046088
204.862072000
204.862255987
204.862363825
204.862391838
204.862428163
204.862431125
204.862451450
204.862451550
204.862466912
204.862468600
204.862475350
204.862542988
204.862574775
204.862596763
204.862610462
204.862614375
204.862637450
204.862713112
204.862751475
204.862757775
204.862904225
204.862973225
204.863009887
204.863018950
204.863099500
204.863120775
204.863193988
204.863219250
204.863293800
204.863323713
204.863361925
204.863399425
204.863690950
204.863829225
204.863927850
204.863946338
204.863967237
204.864047250
204.864060862
204.864090475
204.864121825
204.864198825
204.864206387
204.864346713
204.864370600
204.864372200
204.864579100
204.864705075
204.864725950
204.864746338
204.864785625
204.864822737
204.864847363
204.864900312
204.864970487
204.865002275
204.865034825
204.865076813
204.865128775
204.865151188
204.865162225
204.865178012
204.865223963
204.865304012
204.865330700
204.865340812
204.865350087
204.865394325
204.865425937
204.865445475
204.865479137
204.865480813
204.865497875
204.865579775
204.865585725
204.865595362
204.865658450
204.865762325
204.865811737
204.865814800
204.865824275
204.865832412
204.865909212
204.865916763
204.865935113
204.865935388
204.865990950
204.865998762
204.866050900
204.866079650
204.866140475
204.866168500
204.866210688
204.866322163
204.866344875
204.866348963
204.866379375
204.866396762
204.866435175
204.866483550
204.866637975
204.866657837
204.866754262
204.866773688
204.866795688
204.866807150
204.866822963
204.866823087
204.866853625
204.866901213
204.866965687
204.866976037
204.866979488
204.866991525
204.867011838
204.867051237
204.867051387
204.867096887
204.867191050
204.867219575
204.867219662
204.867294875
204.867507150
204.867536288
204.867599213
204.867620012
204.867634275
204.867685988
204.867735775
204.867767738
204.867774175
204.867801175
204.867837837
204.867908150
204.867991488
204.868091375
204.868093825
204.868134225
204.868212075
204.868263225
204.868279300
204.868344700
204.868546538
204.868553900
204.868668512
204.868690612
204.868697050
204.868698663
204.868705188
204.868846400
204.868900338
204.868900425
204.869011050
204.869076213
204.869119850
204.869189700
204.869209425
204.869246400
204.869288863
204.869336050
204.869374588
204.869390200
204.869423362
204.869433988
204.869438225
204.869566225
204.869619200
204.869873313
204.869880787
204.869913188
204.869993725
204.869997687
204.870046613
204.870047487
204.870154275
204.870240000
204.870268638
204.870274625
204.870403813
204.870408363
204.870460200
204.870486887
204.870578825
204.870644900
204.870645062
204.870821650
204.870841587
204.870841837
204.870864987
204.870923200
204.870984112
204.871000363
204.871050312
204.871106212
204.871148213
204.871211362
204.871214875
204.871222750
204.871233475
204.871299813
204.871316450
204.871331988
204.871382825
204.871618738
204.871695187
204.871725962
204.871735412
204.871785700
204.871852075
204.871906838
204.871946625
204.872052188
204.872058813
204.872090250
204.872110225
204.872142475
204.872153525
204.872176000
204.872407700
204.872436050
204.872475250
204.872560663
204.872568487
204.872579113
204.872765362
204.872820275
204.872841975
204.872842612
204.872908850
204.873026825
204.873033300
204.873034125
204.873141538
204.873186750
204.873186938
204.873187613
204.873247450
204.873257950
204.873273412
204.873447188
204.873463800
204.873482263
204.873557113
204.873710787
204.873763763
204.873790300
204.873981388
204.874089787
204.874197138
204.874230250
204.874438988
204.874452588
204.874501487
204.874520537
204.874529738
204.874570275
204.874699813
204.874701713
204.874726963
204.874800338
204.874820100
204.874890537
204.874894700
204.874932150
204.874941938
204.874982088
204.874999387
204.875039275
204.875043975
204.875094138
204.875133350
204.875142650
204.875159275
204.875181838
204.875198162
204.875200525
204.875258650
204.875260050
204.875276850
204.875352800
204.875616388
204.875620613
204.875660063
204.875685225
204.875685312
204.875761788
204.876071125
204.876085750
204.876172825
204.876173062
204.876176525
204.876200550
204.876206212
204.876206688
204.876339812
204.876345437
204.876377212
204.876398937
204.876400462
204.876443775
204.876468638
204.876485237
204.876485325
204.876486150
204.876492187
204.876501413
204.876534125
204.876600188
204.876692212
204.876762362
204.876841675
204.877027688
204.877029675
204.877108650
204.877140562
204.877223138
204.877264500
204.877271463
204.877354625
204.877355625
204.877381550
204.877430275
204.877462162
204.877476938
204.877692300
204.877692387
204.877738675
204.877769312
204.877793838
204.877887713
204.878041438
204.878041975
204.878102025
204.878138200
204.878155037
204.878209062
204.878214063
204.878244900
204.878246125
204.878301813
204.878323612
204.878325687
204.878338287
204.878414338
204.878445200
204.878473200
204.878477700
204.878496362
204.878515537
204.878592475
204.878639813
204.878745150
204.878816300
204.878858800
204.878863962
204.878905013
204.879119375
204.879145100
204.879199675
204.879212700
204.879282837
204.879306525
204.879312525
204.879374425
204.879402438
204.879448488
204.879618488
204.879627625
204.879638400
204.879699913
204.879758325
204.879787075
204.879868163
204.879890750
204.879906550
204.879909487
204.879956013
204.880053300
204.880067612
204.880078812
204.880218138
204.880228175
204.880314663
204.880461000
204.880480388
204.880544262
204.880600000
204.880601412
204.880627688
204.880712575
204.880722100
204.880738575
204.880751450
204.880780913
204.880794113
204.880826000
204.880874788
204.880896925
204.880948975
204.880959512
204.880963825
204.880982187
204.881012875
204.881042312
204.881068663
204.881158950
204.881161125
204.881197313
204.881200850
204.881332862
204.881341475
204.881371237
204.881371700
204.881414888
204.881447313
204.881596500
204.881634775
204.881643450
204.881653875
204.881658362
204.881733663
204.881814612
204.882024113
204.882024263
204.882055788
204.882067912
204.882146625
204.882297450
204.882335000
204.882343825
204.882389787
204.882445338
204.882486188
204.882494400
204.882500887
204.882511013
204.882558537
204.882599088
204.882604087
204.882766425
204.882932675
204.883070975
204.883082263
204.883113412
204.883128013
204.883193550
204.883312187
204.883332188
204.883336687
204.883381337
204.883678912
204.883679925
204.883728738
204.883898587
204.883959950
204.883978388
204.884159350
204.884173375
204.884185850
204.884241075
204.884247088
204.884329363
204.884645975
204.884646562
204.884647500
204.884655900
204.884701737
204.884726062
204.884835837
204.884885588
204.885030588
204.885082375
204.885150687
204.885279537
204.885398850
204.885444963
204.885575175
204.885600525
204.885611012
204.885630287
204.885765137
204.885782237
204.885825275
204.885866400
204.885940925
204.886071463
204.886138463
204.886195250
204.886228475
204.886256838
204.886296963
204.886306525
204.886319963
204.886324788
204.886357800
204.886462562
204.886484900
204.886551588
204.886577862
204.886843575
204.886976525
204.886990462
204.887042425
204.887058887
204.887079412
204.887095925
204.887185100
204.887214825
204.887225863
204.887281487
204.887470363
204.887510075
204.887540962
204.887549700
204.887563462
204.887626238
204.887920950
204.887923775
204.887968675
204.887975750
204.888005637
204.888015000
204.888078350
204.888237325
204.888286850
204.888357687
204.888358725
204.888393200
204.888458762
204.888561450
204.888637625
204.888666513
204.888882112
204.888925038
204.888946625
204.889004812
204.889047763
204.889071662
204.889108437
204.889180275
204.889205775
204.889226538
204.889248512
204.889399763
204.889400175
204.889435375
204.889439538
204.889552625
204.889640600
204.889642650
204.889642750
204.889752700
204.889834000
204.889838350
204.889840975
204.889874563
204.889893125
204.889910100
204.890056950
204.890122100
204.890161288
204.890341863
204.890395862
204.890423625
204.890530550
204.890603900
204.890634675
204.890642400
204.890696975
204.890756837
204.890769463
204.890891662
204.890936275
204.891230237
204.891322650
204.891488213
204.891499050
204.891508675
204.891547750
204.891574212
204.891613538
204.891633450
204.891655087
204.891700988
204.891837150
204.891875062
204.891935225
204.892014462
204.892034325
204.892072700
204.892078850
204.892168825
204.892252575
204.892253100
204.892254063
204.892336875
204.892349850
204.892398400
204.892477325
204.892553550
204.892645563
204.892812712
204.892904875
204.892922900
204.893020713
204.893030388
204.893120225
204.893229875
204.893303350
204.893318338
204.893350887
204.893368125
204.893508050
204.893592100
204.893696763
204.893770937
204.893774450
204.893847413
204.893922625
204.893936550
204.894098163
204.894113275
204.894136113
204.894216487
204.894280750
204.894287150
204.894363763
204.894411388
204.894668475
204.894697388
204.894740925
204.894869338
204.894869863
204.894999388
204.895011213
204.895084537
204.895095387
204.895113963
204.895301925
204.895339363
204.895347500
204.895351613
204.895363213
204.895510038
204.895533000
204.895541600
204.895552200
204.895568350
204.895597237
204.895623487
204.895733825
204.895813188
204.895823237
204.895837637
204.895856213
204.895860500
204.896043900
204.896053763
204.896149325
204.896181313
204.896323100
204.896330700
204.896398650
204.896406200
204.896623700
204.896624200
204.896680438
204.896738275
204.896788888
204.896887900
204.897066950
204.897144650
204.897151412
204.897196375
204.897220737
204.897241575
204.897247500
204.897254312
204.897256712
204.897265237
204.897278625
204.897434975
204.897440475
204.897511300
204.897604175
204.897750325
204.897775600
204.897795712
204.897939375
204.897945350
204.897953363
204.897959700
204.898001050
204.898162662
204.898181925
204.898311138
204.898334837
204.898366050
204.898416575
204.898417900
204.898439525
204.898465388
204.898492600
204.898638012
204.898650975
204.898672450
204.898753787
204.898807763
204.898852463
204.898870612
204.898882563
204.898891325
204.898905175
204.898909550
204.898920213
204.899055412
204.899100812
204.899105988
204.899132587
204.899218900
204.899326500
204.899464637
204.899469087
204.899474550
204.899546700
204.899571450
204.899662325
204.899664863
204.899781712
204.899864412
204.899891025
204.899964575
204.900024113
204.900081375
204.900121550
204.900338350
204.900352037
204.900356988
204.900525750
204.900589075
204.900800587
204.900819250
204.900937338
204.900944075
204.900944162
204.900961700
204.900970338
204.901017850
204.901192463
204.901456212
204.901460025
204.901484375
204.901527437
204.901533025
204.901546712
204.901597587
204.901694088
204.901705675
204.901747850
204.901750637
204.901784287
204.901826763
204.901883550
204.901967888
204.902040800
204.902108688
204.902114350
204.902174912
204.902259100
204.902270488
204.902276538
204.902287100
204.902337612
204.902392513
204.902536413
204.902583037
204.902583125
204.902740300
204.902744638
204.902749962
204.902750150
204.902784800
204.902822963
204.902898800
204.902905137
204.902930363
204.902932687
204.902955600
204.902968750
204.902983138
204.903041050
204.903122738
204.903201112
204.903210100
204.903266613
204.903281125
204.903283563
204.903317950
204.903357425
204.903496700
204.903562212
204.903627288
204.903679825
204.903719988
204.903735025
204.903854525
204.903877913
204.903894925
204.903956775
204.904126187
204.904197162
204.904273675
204.904294975
204.904457512
204.904457625
204.904458225
204.904468812
204.904707712
204.904780187
204.904808412
204.904899400
204.904922400
204.904927875
204.904936475
204.904978900
204.904987812
204.905075000
204.905080275
204.905087800
204.905146475
204.905153025
204.905186975
204.905231413
204.905264675
204.905324538
204.905428875
204.905469313
204.905489525
204.905551312
204.905629987
204.905642350
204.905757650
204.905853400
204.905875675
204.905888513
204.905938225
204.905944925
204.905971100
204.905988650
204.905997288
204.906082775
204.906082925
204.906113463
204.906187362
204.906214688
204.906259512
204.906259750
204.906271912
204.906340300
204.906506538
204.906541562
204.906587412
204.906589475
204.906602037
204.906657062
204.906709262
204.906728537
204.906738738
204.906773900
204.906807400
204.906842000
204.906860150
204.906978087
204.906993962
204.906995125
204.907004038
204.907004137
204.907007962
204.907044888
204.907210937
204.907231500
204.907305463
204.907342288
204.907386412
204.907449525
204.907486438
204.907544700
204.907593612
204.907613137
204.907628587
204.907792450
204.907885050
204.907887437
204.908121537
204.908150987
204.908186737
204.908203775
204.908203888
204.908340800
204.908349837
204.908351000
204.908384762
204.908403200
204.908438150
204.908476538
204.908687225
204.908780575
204.908780662
204.908854013
204.908935425
204.908970238
204.909147950
204.909175825
204.909193238
204.909221850
204.909299375
204.909312663
204.909319087
204.909352362
204.909352450
204.909360563
204.909495362
204.909499613
204.909506200
204.909507187
204.909507962
204.909622700
204.909671300
204.909702313
204.909837325
204.909968925
204.910032912
204.910093913
204.910137437
204.910193050
204.910221688
204.910315712
204.910338287
204.910339913
204.910386187
204.910386287
204.910438487
204.910487888
204.910494288
204.910515587
204.910526713
204.910530875
204.910667413
204.910720487
204.910733913
204.910965225
204.911025562
204.911077500
204.911136838
204.911169312
204.911248637
204.911270950
204.911326650
204.911344050
204.911344525
204.911359625
204.911406475
204.911457012
204.911592388
204.911601700
204.911648313
204.911664925
204.911665725
204.911739912
204.911796737
204.911820825
204.911828437
204.911887900
204.912020975
204.912099362
204.912119112
204.912133437
204.912136925
204.912170538
204.912370638
204.912411600
204.912484225
204.912526425
204.912618762
204.912710438
204.912712188
204.912858987
204.912960825
204.912991400
204.913001213
204.913039387
204.913198563
204.913242525
204.913259937
204.913323962
204.913332250
204.913403225
204.913434200
204.913495038
204.913525112
204.913602675
204.913628900
204.913686888
204.913737513
204.913744437
204.913839137
204.913957063
204.914015175
204.914052037
204.914055313
204.914058162
204.914114575
204.914162587
204.914169612
204.914179200
204.914249238
204.914313200
204.914388625
204.914483988
204.914486950
204.914516100
204.914516862
204.914535038
204.914646788
204.914653488
204.914672438
204.914713638
204.914767550
204.914809475
204.914863775
204.914869113
204.914899137
204.914932187
204.914960200
204.914966750
204.915036762
204.915091350
204.915149912
204.915300763
204.915314937
204.915352525
204.915368025
204.915389175
204.915396262
204.915401637
204.915404488
204.915445087
204.915452112
204.915493775
204.915493962
204.915499500
204.915546375
204.915579250
204.915589500
204.915595575
204.915609012
204.915642362
204.915663725
204.915711937
204.915770113
204.915803337
204.915901600
204.915948362
204.915956400
204.915998237
204.916026963
204.916034250
204.916083988
204.916096213
204.916111162
204.916123887
204.916139187
204.916161325
204.916178263
204.916222012
204.916253275
204.916346225
204.916348363
204.916392125
204.916567300
204.916580288
204.916585763
204.916682175
204.916701488
204.916728800
204.916793500
204.916864662
204.917037250
204.917123075
204.917150825
204.917153087
204.917310950
204.917456937
204.917460825
204.917460912
204.917464263
204.917483525
204.917520025
204.917533500
204.917549138
204.917625612
204.917638325
204.917669275
204.917699075
204.917778637
204.917855863
204.917997000
204.918070550
204.918071725
204.918099813
204.918176850
204.918322000
204.918433850
204.918546212
204.918745575
204.918834375
204.918852450
204.918881088
204.918904513
204.918938250
204.919006725
204.919080487
204.919109600
204.919111300
204.919156787
204.919190750
204.919193688
204.919375900
204.919376387
204.919380300
204.919399263
204.919412550
204.919624975
204.919811987
204.919817937
204.919832925
204.919862763
204.919880350
204.919898638
204.919994412
204.920023138
204.920047713
204.920052100
204.920054462
204.920258375
204.920265212
204.920275425
204.920316512
204.920393900
204.920524200
204.920916438
204.920922325
204.920924138
204.920955563
204.920968375
204.920986550
204.921062938
204.921116500
204.921164912
204.921260600
204.921350225
204.921358562
204.921447562
204.921497888
204.921579363
204.921710175
204.921721100
204.921759412
204.921870038
204.921958537
204.921984775
204.921998412
204.922108175
204.922308213
204.922381575
204.922386913
204.922627688
204.922630787
204.922633687
204.922646900
204.922724888
204.922849788
204.922901275
204.922974950
204.923033700
204.923046925
204.923247288
204.923261250
204.923360712
204.923367600
204.923427188
204.923510887
204.923510975
204.923607412
204.923629388
204.923740750
204.923770300
204.923789663
204.924011950
204.924110563
204.924126412
204.924142488
204.924167600
204.924195212
204.924308500
204.924367975
204.924415525
204.924441950
204.924515125
204.924595662
204.924648025
204.924687662
204.924697262
204.924712013
204.924744038
204.924774262
204.924799950
204.924849850
204.924951212
204.924951375
204.925069312
204.925069963
204.925189988
204.925249000
204.925314738
204.925330062
204.925364887
204.925392900
204.925420938
204.925421025
204.925473675
204.925483662
204.925554225
204.925556750
204.925631100
204.925636938
204.925753700
204.925895425
204.925950462
204.925986413
204.925999075
204.926102550
204.926163375
204.926412700
204.926517687
204.926517762
204.926517875
204.926651300
204.926679113
204.926685338
204.926694163
204.926855388
204.926962900
204.926962987
204.926966200
204.926982012
204.927048463
204.927142713
204.927167513
204.927229050
204.927265350
204.927321575
204.927371937
204.927380288
204.927390863
204.927406687
204.927472125
204.927545912
204.927566275
204.927566400
204.927570575
204.927628075
204.927726775
204.927726875
204.927860450
204.927864338
204.927911525
204.927937125
204.928019300
204.928098375
204.928126712
204.928146375
204.928186863
204.928205112
204.928219912
204.928236850
204.928353787
204.928386125
204.928433388
204.928459763
204.928479375
204.928601388
204.928670375
204.928670463
204.928684475
204.928708900
204.928786237
204.928819075
204.928904388
204.928910500
204.928914212
204.928941512
204.929080787
204.929106100
204.929110175
204.929268288
204.929270962
204.929277500
204.929319913
204.929335113
204.929382963
204.929416912
204.929560425
204.929577263
204.929653925
204.929719075
204.929764538
204.929847400
204.929890062
204.929939575
204.929964125
204.930144075
204.930144662
204.930191187
204.930201775
204.930256175
204.930265825
204.930292812
204.930389000
204.930477950
204.930543825
204.930560125
204.930627187
204.930627500
204.930653900
204.930673788
204.930694050
204.930716350
204.930805437
204.930809737
204.930836900
204.930848225
204.930849025
204.930900788
204.930942663
204.931109238
204.931143687
204.931510850
204.931554138
204.931598337
204.931614938
204.931628687
204.931677087
204.931776313
204.931824562
204.931983688
204.931993050
204.932062375
204.932069213
204.932071688
204.932127262
204.932144887
204.932180888
204.932220925
204.932221887
204.932270537
204.932371325
204.932380725
204.932416762
204.932471900
204.932516525
204.932618287
204.932772725
204.932799350
204.932854063
204.932945450
204.932987137
204.933147387
204.933152125
204.933373862
204.933374037
204.933462025
204.933467150
204.933508362
204.933514188
204.933646750
204.933667163
204.933731750
204.933742312
204.933774875
204.933905825
204.933925437
204.933926012
204.933944500
204.933957738
204.933967675
204.933984487
204.934023163
204.934041187
204.934113850
204.934189650
204.934222475
204.934312600
204.934401363
204.934404137
204.934419350
204.934618375
204.934810838
204.934825462
204.934847275
204.934873563
204.934924950
204.934934263
204.935070312
204.935105425
204.935136513
204.935186450
204.935190312
204.935211262
204.935218875
204.935248237
204.935263225
204.935326475
204.935351763
204.935412888
204.935487037
204.935584900
204.935604162
204.935743688
204.935791725
204.935801263
204.935832600
204.935870250
204.935896463
204.935927925
204.935992100
204.936083137
204.936139537
204.936277888
204.936282625
204.936316938
204.936351025
204.936373725
204.936445350
204.936460700
204.936564475
204.936618963
204.936677812
204.936772550
204.936827425
204.936921000
204.936962137
204.937039637
204.937218938
204.937220712
204.937227800
204.937232813
204.937244050
204.937246150
204.937305300
204.937333838
204.937339762
204.937363700
204.937566963
204.937620063
204.937637750
204.937686100
204.937735675
204.937764437
204.938048788
204.938066212
204.938306575
204.938312137
204.938312637
204.938334113
204.938344237
204.938364788
204.938391750
204.938552862
204.938557912
204.938619725
204.938666087
204.938692312
204.938702800
204.938764850
204.939030275
204.939053875
204.939056425
204.939075038
204.939192700
204.939246838
204.939251500
204.939404925
204.939460925
204.939502150
204.939531587
204.939570450
204.939570700
204.939629625
204.939676787
204.939680675
204.939820475
204.939842863
204.939880500
204.939961575
204.939973363
204.940040463
204.940044312
204.940121288
204.940123000
204.940201987
204.940241225
204.940255562
204.940317913
204.940347538
204.940400350
204.940421425
204.940424175
204.940453600
204.940461900
204.940463000
204.940491850
204.940691837
204.940708712
204.940734362
204.940768612
204.940824212
204.940872825
204.940930762
204.940974662
204.941024137
204.941056662
204.941064762
204.941065175
204.941108287
204.941120388
204.941192550
204.941215200
204.941274650
204.941309762
204.941324550
204.941367262
204.941433212
204.941524262
204.941553038
204.941683650
204.941723375
204.941739038
204.941776763
204.941784600
204.941790712
204.941843812
204.941853538
204.941909388
204.942014875
204.942016088
204.942049487
204.942105438
204.942166000
204.942229338
204.942317275
204.942318212
204.942337375
204.942399338
204.942424950
204.942561400
204.942668975
204.942721500
204.942721950
204.942777850
204.942797362
204.942902662
204.943065875
204.943105450
204.943114762
204.943139712
204.943164050
204.943220913
204.943221037
204.943270050
204.943313638
204.943415975
204.943477575
204.943509113
204.943531775
204.943609063
204.943712662
204.943825487
204.943874750
204.943896137
204.944068362
204.944079587
204.944127075
204.944136475
204.944202500
204.944244500
204.944266700
204.944290287
204.944299500
204.944300125
204.944331363
204.944341150
204.944378700
204.944476012
204.944476100
204.944569487
204.944714300
204.944828325
204.944918175
204.945111500
204.945134950
204.945243725
204.945277263
204.945363875
204.945371025
204.945478375
204.945513237
204.945515987
204.945516163
204.945541625
204.945575413
204.945680225
204.945763900
204.945766550
204.945800800
204.945907587
204.945969100
204.946013787
204.946085700
204.946138262
204.946247887
204.946263125
204.946267763
204.946371188
204.946372562
204.946605438
204.946728438
204.946741113
204.946825462
204.946836762
204.946843300
204.946843425
204.946915838
204.946925900
204.946941650
204.946947663
204.946952775
204.946977963
204.947080537
204.947211737
204.947220313
204.947300337
204.947327575
204.947327662
204.947525912
204.947529975
204.947546700
204.947579563
204.947604012
204.947615512
204.947637000
204.947741812
204.947802550
204.947873475
204.947923363
204.947925588
204.947954337
204.948052512
204.948069162
204.948310187
204.948373375
204.948407550
204.948434025
204.948477400
204.948505087
204.948528025
204.948593000
204.948739362
204.948904675
204.949028863
204.949046100
204.949370800
204.949381075
204.949455338
204.949517725
204.949531987
204.949618150
204.949679662
204.949684650
204.949764238
204.949794062
204.949832963
204.949847312
204.949883013
204.949888012
204.950004213
204.950085275
204.950091413
204.950093025
204.950145287
204.950225738
204.950295837
204.950325575
204.950374700
204.950489812
204.950508750
204.950632888
204.950643213
204.950653112
204.950702100
204.950712000
204.950794650
204.950799325
204.950985175
204.951295388
204.951296087
204.951313038
204.951422412
204.951423600
204.951480938
204.951519013
204.951547300
204.951621675
204.951650675
204.951703388
204.951770875
204.951820100
204.951845950
204.951848012
204.951955175
204.951966675
204.951967738
204.951973412
204.952044412
204.952091387
204.952102200
204.952118650
204.952122450
204.952124163
204.952146850
204.952157250
204.952262787
204.952392675
204.952392863
204.952407637
204.952518125
204.952533388
204.952674375
204.952716850
204.952740562
204.952913588
204.952946300
204.952982387
204.953014575
204.953021000
204.953110563
204.953111288
204.953175075
204.953217400
204.953222075
204.953268350
204.953442275
204.953484412
204.953488563
204.953520000
204.953521188
204.953539788
204.953544800
204.953573675
204.953602563
204.953618000
204.953784575
204.953803163
204.953803513
204.953809912
204.953816537
204.953820000
204.953831625
204.954033125
204.954093637
204.954102075
204.954156500
204.954261050
204.954278325
204.954288338
204.954444525
204.954487188
204.954501475
204.954532237
204.954565137
204.954622038
204.954665225
204.954676188
204.954812412
204.954874200
204.954897100
204.954917988
204.954934900
204.954936863
204.955027275
204.955033100
204.955092762
204.955119050
204.955122063
204.955138850
204.955166100
204.955172288
204.955190262
204.955235713
204.955287462
204.955376263
204.955393000
204.955449563
204.955495912
204.955496363
204.955500412
204.955516150
204.955550063
204.955600538
204.955616962
204.955617462
204.955630125
204.955656012
204.955743563
204.955836138
204.955843687
204.956244225
204.956270875
204.956308100
204.956391537
204.956405512
204.956429662
204.956489250
204.956498150
204.956523350
204.956561712
204.956749825
204.956783875
204.956861113
204.956942287
204.956946800
204.957077775
204.957084150
204.957232113
204.957233200
204.957327163
204.957456975
204.957457125
204.957566175
204.957873225
204.957877588
204.957898975
204.957905425
204.958013413
204.958071563
204.958138013
204.958171500
204.958297862
204.958355412
204.958398975
204.958456412
204.958487350
204.958557738
204.958579650
204.958599263
204.958675150
204.958764625
204.958810500
204.958827750
204.958887213
204.958916475
204.958952675
204.959016975
204.959109825
204.959135475
204.959189250
204.959221900
204.959234825
204.959257237
204.959269050
204.959276738
204.959292850
204.959444550
204.959449113
204.959502687
204.959518463
204.959633600
204.959654263
204.959658913
204.959677113
204.959690625
204.959834913
204.959841587
204.959865550
204.959889875
204.959897300
204.960005962
204.960028263
204.960049100
204.960052262
204.960072363
204.960155400
204.960178388
204.960243888
204.960264700
204.960341537
204.960359888
204.960372950
204.960421037
204.960515300
204.960621725
204.960633775
204.960686113
204.960687775
204.960726637
204.960741400
204.960747025
204.960768975
204.960863338
204.960902137
204.960936962
204.960987525
204.961071225
204.961112537
204.961124425
204.961171912
204.961196800
204.961231275
204.961260487
204.961273963
204.961298613
204.961313012
204.961322362
204.961471187
204.961476087
204.961518912
204.961575525
204.961691525
204.961711538
204.961949963
204.962021875
204.962039600
204.962053275
204.962117788
204.962150950
204.962272762
204.962279387
204.962279937
204.962306975
204.962331388
204.962369250
204.962376038
204.962376125
204.962441525
204.962445825
204.962445925
204.962453063
204.962526150
204.962540200
204.962540287
204.962597575
204.962603950
204.962633250
204.962636700
204.962709125
204.962734475
204.962735100
204.962737800
204.962789413
204.962846100
204.962885763
204.963004937
204.963089325
204.963140038
204.963172275
204.963204612
204.963279462
204.963326950
204.963359438
204.963390225
204.963396988
204.963464375
204.963465262
204.963543950
204.963562900
204.963565837
204.963702488
204.963707175
204.963712087
204.963735187
204.963738300
204.963830675
204.963946387
204.963993875
204.964031725
204.964054375
204.964072163
204.964092475
204.964189763
204.964202225
204.964234812
204.964251350
204.964324912
204.964387550
204.964416150
204.964467850
204.964472013
204.964549375
204.964570437
204.964585625
204.964607500
204.964732550
204.964944450
204.964990412
204.965000838
204.965019375
204.965042213
204.965088762
204.965113763
204.965177288
204.965189813
204.965237263
204.965386088
204.965455175
204.965482400
204.965487062
204.965528138
204.965535375
204.965635913
204.965681625
204.965714287
204.965747413
204.965775213
204.965784200
204.965892088
204.965908475
204.965913312
204.965933400
204.965963687
204.965983263
204.965988463
204.965988625
204.966087063
204.966212900
204.966242212
204.966261650
204.966303800
204.966327925
204.966364275
204.966488975
204.966523362
204.966539713
204.966636163
204.966645513
204.966816650
204.966874187
204.966913700
204.966977138
204.967100200
204.967110762
204.967217375
204.967250438
204.967266812
204.967288938
204.967304162
204.967360138
204.967376088
204.967614062
204.967647438
204.967660225
204.967701538
204.967763625
204.967823625
204.967839125
204.967886313
204.967886413
204.967979612
204.968014200
204.968103662
204.968113813
204.968171488
204.968292575
204.968346113
204.968349650
204.968371738
204.968378637
204.968384225
204.968385150
204.968690938
204.968734175
204.968749412
204.968841137
204.968925112
204.968937125
204.968986863
204.969018713
204.969101738
204.969104488
204.969110075
204.969114037
204.969235338
204.969241375
204.969269875
204.969282025
204.969287400
204.969362362
204.969364475
204.969401375
204.969438500
204.969453825
204.969472812
204.969515925
204.969532813
204.969557825
204.969557925
204.969599275
204.969713412
204.969777800
204.969782925
204.969798700
204.969846638
204.969904900
204.969905225
204.970092250
204.970129912
204.970200812
204.970221213
204.970279075
204.970296738
204.970426062
204.970523750
204.970566925
204.970633525
204.970820375
204.970954487
204.970971037
204.970971413
204.971063163
204.971066987
204.971102338
204.971125062
204.971130050
204.971163813
204.971198775
204.971207600
204.971260462
204.971284325
204.971288437
204.971388575
204.971394688
204.971394763
204.971492362
204.971521600
204.971549275
204.971585500
204.971617737
204.971669563
204.971690200
204.971734775
204.971771425
204.971776412
204.971791387
204.971802637
204.971834275
204.971844788
204.971861675
204.971882250
204.971922538
204.972094387
204.972117137
204.972125200
204.972176013
204.972181400
204.972192337
204.972207900
204.972253675
204.972260550
204.972309163
204.972326337
204.972416213
204.972420950
204.972451938
204.972452375
204.972463425
204.972479163
204.972482775
204.972483138
204.972537700
204.972561112
204.972616687
204.972644275
204.972713475
204.972730675
204.972780812
204.972792350
204.972815363
204.972848100
204.972860037
204.972894175
204.972927438
204.972958162
204.973048538
204.973104900
204.973128775
204.973135313
204.973135575
204.973143263
204.973159512
204.973184188
204.973231163
204.973255462
204.973271313
204.973301975
204.973416575
204.973442713
204.973448462
204.973497938
204.973512125
204.973550413
204.973594462
204.973611038
204.973647613
204.973706588
204.973727413
204.973752650
204.973764750
204.973814225
204.973815812
204.973839338
204.973861162
204.973873812
204.973948562
204.973948662
204.973949525
204.973961463
204.974041825
204.974157413
204.974189688
204.974201925
204.974207138
204.974252650
204.974311675
204.974318388
204.974342950
204.974350012
204.974352112
204.974362738
204.974418325
204.974467125
204.974508337
204.974514525
204.974594450
204.974684062
204.974686512
204.974740525
204.974786163
204.974848262
204.974849875
204.974852613
204.974852962
204.974853112
204.974858262
204.974945813
204.975020500
204.975024437
204.975056013
204.975081813
204.975094850
204.975095487
204.975103588
204.975190575
204.975237187
204.975320700
204.975326962
204.975333425
204.975413700
204.975442413
204.975549925
204.975600512
204.975666413
204.975706175
204.975729525
204.975749650
204.975757138
204.975770825
204.975896050
204.975898387
204.975920438
204.975920575
204.975933812
204.975998825
204.976016713
204.976033038
204.976172813
204.976202312
204.976203250
204.976249825
204.976260488
204.976280613
204.976315712
204.976374063
204.976384238
204.976432713
204.976435587
204.976480687
204.976499462
204.976614625
204.976632862
204.976681400
204.976690500
204.976794975
204.976883213
204.976911613
204.976921100
204.976968688
204.977004175
204.977023525
204.977134200
204.977141163
204.977296775
204.977406200
204.977505225
204.977506688
204.977599525
204.977615037
204.977638362
204.977689775
204.977728063
204.977737862
204.977742162
204.977782013
204.977879325
204.977890038
204.977898138
204.977929800
204.977964025
204.978071438
204.978076663
204.978102325
204.978119862
204.978152025
204.978323950
204.978369650
204.978425313
204.978508550
204.978548975
204.978628912
204.978687688
204.978697925
204.978720000
204.978794988
204.978815663
204.978853275
204.978940450
204.978983400
204.978994075
204.979017725
204.979019075
204.979046863
204.979060337
204.979274100
204.979459338
204.979464762
204.979497813
204.979523363
204.979539563
204.979553475
204.979565237
204.979567975
204.979581838
204.979610075
204.979685238
204.979694612
204.979737088
204.979755162
204.979756775
204.979779100
204.979816987
204.979836062
204.979838175
204.979859387
204.979859538
204.979935488
204.979944388
204.979980038
204.980167250
204.980237425
204.980291937
204.980382787
204.980437588
204.980504350
204.980519900
204.980553112
204.980553450
204.980578675
204.980620175
204.980639650
204.980658100
204.980682637
204.980696425
204.980726062
204.980760137
204.980774150
204.980819488
204.980859225
204.980859375
204.980942237
204.980942500
204.980996425
204.981007162
204.981030275
204.981040487
204.981137313
204.981161025
204.981264288
204.981291200
204.981311438
204.981312263
204.981400788
204.981404000
204.981411600
204.981478662
204.981485488
204.981510475
204.981538162
204.981552600
204.981622975
204.981663237
204.981676813
204.981686575
204.981686663
204.981744313
204.981756025
204.981800862
204.981812063
204.981887987
204.981961963
204.982015700
204.982024400
204.982114275
204.982152463
204.982228112
204.982271113
204.982276900
204.982412950
204.982564513
204.982645625
204.982647437
204.982670400
204.982780525
204.982781600
204.982782900
204.982804850
204.982831613
204.982865087
204.982882313
204.982894175
204.982913375
204.983030250
204.983085888
204.983085975
204.983115275
204.983136900
204.983224500
204.983254787
204.983327050
204.983329725
204.983339812
204.983401287
204.983424800
204.983456625
204.983473400
204.983531863
204.983565887
204.983565975
204.983699363
204.983739500
204.983746738
204.983798288
204.983900850
204.983964700
204.983992763
204.983993688
204.984056450
204.984140375
204.984304050
204.984316863
204.984347262
204.984395987
204.984467225
204.984522263
204.984560500
204.984585388
204.984633625
204.984790513
204.984829462
204.984837800
204.984859600
204.984925075
204.984983750
204.985039088
204.985065462
204.985068500
204.985152712
204.985207675
204.985287212
204.985373987
204.985375213
204.985394550
204.985496138
204.985550313
204.985574213
204.985588963
204.985669925
204.985761013
204.985765000
204.985793763
204.985885688
204.985927137
204.986059125
204.986060363
204.986082925
204.986146300
204.986182213
204.986209363
204.986224075
204.986226525
204.986364900
204.986388513
204.986402037
204.986476200
204.986487437
204.986633600
204.986638787
204.986640975
204.986648200
204.986665850
204.986686900
204.986694275
204.986720000
204.986734888
204.986739538
204.986770625
204.986778687
204.986803512
204.986878013
204.986964275
204.986970900
204.986986950
204.987044312
204.987102013
204.987199087
204.987238563
204.987268800
204.987286825
204.987288725
204.987348025
204.987426712
204.987438263
204.987463875
204.987603113
204.987654300
204.987662787
204.987741962
204.987745338
204.987758150
204.987895912
204.987937463
204.987952725
204.988044500
204.988127687
204.988179400
204.988223337
204.988247075
204.988308462
204.988380837
204.988389138
204.988404575
204.988510400
204.988510488
204.988546900
204.988549463
204.988599962
204.988602837
204.988671425
204.989084900
204.989130488
204.989235950
204.989308838
204.989308937
204.989309037
204.989351200
204.989366413
204.989385575
204.989418737
204.989594213
204.989599887
204.989643750
204.989653575
204.989718125
204.989719650
204.989794750
204.989815650
204.989873475
204.989879275
204.989908413
204.989911087
204.989919762
204.989933237
204.989949825
204.989971975
204.989989713
204.990097362
204.990167250
204.990298838
204.990378238
204.990383938
204.990461987
204.990517525
204.990517912
204.990634250
204.990640975
204.990650450
204.990678538
204.990678675
204.990855837
204.990898700
204.990981925
204.990989925
204.990993425
204.991014262
204.991029075
204.991039575
204.991046762
204.991066150
204.991098588
204.991196400
204.991207450
204.991261563
204.991268112
204.991306912
204.991318662
204.991345650
204.991395650
204.991539088
204.991546550
204.991564050
204.991596537
204.991715513
204.991750375
204.991802213
204.991813100
204.991815662
204.991910250
204.992055738
204.992188237
204.992232425
204.992280625
204.992282800
204.992315512
204.992336112
204.992513000
204.992559125
204.992584800
204.992614575
204.992627763
204.992632200
204.992660688
204.992687225
204.992707387
204.992757662
204.992788650
204.992799388
204.992802325
204.992833563
204.992853163
204.992892337
204.992933387
204.992952800
204.993041775
204.993117875
204.993119150
204.993228750
204.993234225
204.993256912
204.993263437
204.993301912
204.993360163
204.993367675
204.993479600
204.993516700
204.993518250
204.993549962
204.993674688
204.993674863
204.993740588
204.993829575
204.993829662
204.993858512
204.993889825
204.993912612
204.993929162
204.993929963
204.993959225
204.993974250
204.993974400
204.994005313
204.994030987
204.994097563
204.994186025
204.994231412
204.994248413
204.994317838
204.994429650
204.994598550
204.994604487
204.994652575
204.994658512
204.994680500
204.994691925
204.994745238
204.994769838
204.994796350
204.994797650
204.994797737
204.994808850
204.994820912
204.994871150
204.994936650
204.994951087
204.994974025
204.994988475
204.995000938
204.995017100
204.995084362
204.995113863
204.995113950
204.995114300
204.995170763
204.995215688
204.995225637
204.995241212
204.995249200
204.995273375
204.995326213
204.995363088
204.995430413
204.995438087
204.995521212
204.995559500
204.995641087
204.995692287
204.995893775
204.995894775
204.995934863
204.995952937
204.995960163
204.995976388
204.995988613
204.996025562
204.996049038
204.996072887
204.996089850
204.996089937
204.996114175
204.996118750
204.996136337
204.996206025
204.996245213
204.996255975
204.996318900
204.996335762
204.996382087
204.996477700
204.996494862
204.996507313
204.996592450
204.996606662
204.996620450
204.996683013
204.996683100
204.996780525
204.996783175
204.996801050
204.996802800
204.996835237
204.996857438
204.996905200
204.996914575
204.996955337
204.996988738
204.997063025
204.997089900
204.997124337
204.997134500
204.997177663
204.997205000
204.997312325
204.997320987
204.997323425
204.997324300
204.997358588
204.997370413
204.997423663
204.997427213
204.997457875
204.997477337
204.997495362
204.997534975
204.997669613
204.997694000
204.997874750
204.997887125
204.997908862
204.997949475
204.997959225
204.997969050
204.998010137
204.998029113
204.998066475
204.998115963
204.998153875
204.998175575
204.998232250
204.998240713
204.998246425
204.998268575
204.998317463
204.998320688
204.998327825
204.998345950
204.998370975
204.998379487
204.998443925
204.998556225
204.998620913
204.998621000
204.998653988
204.998763263
204.998842700
204.998856437
204.998869063
204.998906963
204.998914912
204.998923588
204.998966062
204.998979925
204.998983837
204.999052562
204.999064713
204.999171000
204.999278487
204.999288450
204.999317325
204.999321025
204.999334012
204.999376850
204.999390737
204.999551725
204.999634713
204.999649225
204.999653675
204.999655075
204.999706887
204.999776438
204.999791963
204.999989962
205.000020837
205.000049250
205.000058975
205.000090637
205.000114600
205.000147562
205.000152050
205.000174450
205.000203200
205.000235625
205.000267525
205.000284600
205.000313237
205.000365075
205.000463263
205.000467050
205.000488800
205.000514775
205.000536112
205.000589063
205.000731737
205.000745312
205.000750238
205.000884037
205.000937437
205.000984988
205.000997788
205.000997912
205.001044100
205.001059137
205.001109037
205.001113637
205.001124662
205.001136075
205.001159162
205.001168987
205.001244175
205.001246175
205.001328188
205.001363075
205.001407575
205.001408163
205.001425825
205.001471762
205.001482138
205.001522525
205.001539987
205.001587863
205.001598725
205.001628937
205.001647137
205.001648687
205.001734100
205.001759950
205.001787850
205.001790462
205.001798150
205.001954388
205.001959175
205.002001550
205.002001863
205.002071675
205.002104350
205.002158850
205.002162500
205.002204325
205.002223200
205.002229725
205.002235575
205.002236950
205.002280800
205.002366738
205.002469762
205.002547462
205.002551937
205.002638813
205.002671663
205.002702875
205.002776937
205.002796063
205.002845888
205.002847475
205.002896763
205.002964687
205.002988862
205.003076225
205.003152312
205.003202213
205.003203375
205.003227713
205.003227975
205.003281638
205.003289663
205.003295075
205.003328900
205.003328987
205.003329262
205.003337112
205.003576888
205.003623887
205.003631288
205.003675063
205.003756662
205.003777050
205.003815025
205.003838462
205.003878963
205.003913125
205.003943462
205.003944862
205.003984450
205.003993350
205.004021200
205.004024875
205.004052350
205.004055037
205.004056625
205.004060912
205.004104750
205.004120850
205.004144287
205.004198575
205.004234263
205.004246338
205.004272375
205.004293187
205.004310525
205.004318425
205.004334737
205.004340775
205.004351600
205.004424387
205.004454662
205.004471375
205.004505488
205.004637375
205.004652637
205.004666300
205.004691500
205.004711625
205.004742325
205.004810488
205.004872012
205.004995125
205.005046225
205.005050750
205.005060862
205.005091338
205.005094262
205.005099450
205.005099538
205.005157787
205.005194525
205.005259600
205.005304787
205.005330963
205.005385150
205.005392412
205.005394150
205.005395700
205.005414875
205.005439500
205.005478150
205.005554563
205.005579975
205.005596962
205.005623238
205.005673062
205.005867037
205.005879238
205.005935400
205.005980725
205.005986863
205.006060112
205.006093925
205.006131563
205.006194700
205.006236150
205.006236263
205.006245550
205.006264150
205.006305712
205.006325887
205.006327350
205.006376713
205.006404175
205.006445813
205.006506850
205.006532275
205.006600462
205.006635325
205.006722488
205.006732875
205.006812050
205.006854025
205.006856038
205.006918850
205.006950238
205.007011237
205.007050400
205.007051437
205.007081288
205.007082838
205.007095313
205.007098825
205.007131925
205.007138037
205.007144650
205.007151313
205.007232775
205.007303325
205.007416688
205.007452750
205.007531763
205.007533287
205.007578763
205.007654650
205.007782462
205.007833613
205.007880125
205.007897912
205.007912850
205.007913650
205.007944437
205.008113900
205.008145662
205.008175200
205.008213150
205.008238050
205.008238162
205.008298175
205.008301750
205.008313900
205.008359612
205.008397125
205.008431350
205.008459325
205.008495975
205.008522450
205.008535462
205.008567712
205.008572150
205.008589700
205.008675187
205.008677800
205.008684388
205.008707112
205.008762037
205.008786912
205.008791225
205.008791562
205.008815737
205.008946487
205.009065488
205.009075300
205.009091700
205.009107363
205.009121950
205.009171075
205.009237213
205.009261200
205.009272050
205.009283737
205.009344850
205.009368925
205.009399062
205.009403875
205.009432200
205.009569787
205.009646987
205.009671750
205.009710612
205.009713125
205.009750688
205.009815838
205.009825425
205.009857025
205.009961325
205.009980950
205.010027313
205.010038975
205.010140412
205.010175725
205.010215287
205.010232113
205.010247575
205.010270300
205.010314937
205.010315125
205.010337775
205.010350525
205.010374837
205.010435425
205.010536775
205.010637900
205.010672050
205.010699262
205.010711575
205.010787950
205.010812850
205.010926725
205.010997125
205.011004550
205.011072750
205.011118963
205.011157475
205.011160225
205.011173075
205.011201088
205.011214250
205.011260650
205.011307762
205.011341475
205.011384037
205.011407937
205.011414987
205.011424250
205.011427175
205.011541962
205.011569450
205.011625813
205.011653000
205.011661688
205.011780088
205.011912913
205.011990100
205.012059588
205.012095612
205.012133275
205.012140488
205.012147650
205.012191613
205.012214675
205.012218975
205.012230800
205.012262212
205.012303812
205.012344775
205.012360462
205.012424400
205.012552125
205.012615450
205.012636238
205.012671138
205.012671225
205.012674288
205.012681825
205.012681900
205.012773800
205.012774375
205.012780050
205.012801350
205.012828587
205.012887938
205.012905612
205.012956312
205.013059438
205.013059562
205.013070150
205.013141175
205.013141612
205.013191625
205.013207663
205.013213025
205.013271463
205.013325087
205.013413713
205.013413875
205.013478325
205.013524825
205.013525163
205.013555725
205.013610312
205.013716988
205.013728362
205.013739725
205.013751450
205.013762125
205.013790775
205.013854800
205.013897163
205.013955925
205.013964050
205.013975388
205.013990925
205.014091463
205.014152575
205.014194925
205.014307825
205.014372875
205.014393725
205.014423887
205.014466562
205.014516225
205.014569700
205.014575063
205.014579275
205.014636312
205.014657800
205.014673475
205.014681163
205.014702113
205.014778162
205.014789400
205.014837250
205.014906325
205.014932725
205.014932825
205.014940800
205.015027300
205.015051000
205.015115625
205.015185525
205.015191837
205.015285875
205.015307450
205.015314563
205.015339762
205.015345325
205.015388900
205.015451362
205.015471388
205.015500700
205.015576025
205.015588737
205.015596525
205.015607988
205.015672625
205.015713688
205.015717100
205.015793487
205.015805288
205.015809313
205.015839200
205.015943400
205.015960912
205.016004587
205.016145988
205.016227713
205.016228350
205.016289712
205.016303900
205.016372800
205.016429000
205.016429112
205.016440400
205.016466350
205.016485925
205.016497163
205.016538575
205.016552787
205.016553475
205.016627350
205.016649137
205.016708563
205.016748350
205.016777375
205.016794387
205.016803237
205.016860888
205.016932950
205.016950912
205.017008200
205.017015163
205.017161337
205.017186888
205.017249175
205.017258562
205.017372000
205.017406212
205.017505712
205.017566775
205.017586287
205.017628062
205.017682800
205.017684275
205.017687825
205.017692863
205.017786575
205.017888000
205.017892563
205.017904488
205.017907837
205.017935663
205.018017663
205.018065875
205.018113263
205.018127525
205.018190637
205.018268912
205.018306425
205.018306725
205.018360150
205.018360538
205.018394150
205.018413750
205.018435000
205.018444375
205.018448100
205.018466212
205.018479813
205.018548388
205.018621913
205.018657600
205.018762400
205.018783900
205.018815012
205.018859475
205.018913575
205.018962275
205.019026400
205.019047962
205.019088975
205.019110087
205.019131375
205.019139488
205.019250475
205.019265650
205.019323238
205.019324225
205.019360625
205.019408513
205.019410687
205.019476037
205.019489513
205.019569413
205.019602250
205.019602925
205.019621450
205.019756025
205.019792650
205.019793413
205.019825838
205.020021500
205.020024825
205.020030650
205.020030962
205.020042212
205.020062263
205.020081763
205.020105912
205.020146638
205.020164000
205.020177112
205.020197075
205.020313488
205.020318975
205.020323738
205.020326200
205.020353450
205.020435425
205.020460388
205.020489025
205.020511588
205.020512500
205.020550950
205.020663813
205.020666538
205.020677950
205.020730037
205.020799300
205.020834225
205.020846675
205.020906712
205.020981725
205.020988625
205.021061788
205.021065575
205.021218750
205.021250687
205.021286613
205.021310325
205.021316425
205.021323287
205.021379287
205.021396063
205.021400787
205.021402488
205.021428400
205.021491950
205.021497563
205.021507213
205.021512275
205.021531000
205.021736412
205.021736587
205.021814125
205.021870737
205.021907500
205.021907588
205.021941575
205.022026875
205.022075800
205.022098225
205.022101888
205.022107788
205.022110812
205.022143062
205.022187475
205.022287675
205.022287763
205.022305313
205.022307375
205.022362275
205.022387575
205.022440362
205.022483763
205.022505938
205.022512087
205.022528112
205.022656963
205.022750912
205.022803012
205.022803087
205.022835825
205.022872113
205.022883725
205.023004287
205.023076412
205.023076650
205.023111075
205.023128975
205.023181700
205.023277125
205.023408725
205.023408813
205.023459950
205.023465475
205.023475037
205.023500025
205.023694912
205.023700975
205.023792488
205.023811525
205.023830400
205.023847900
205.023914525
205.023928213
205.023956137
205.023984112
205.024076950
205.024077050
205.024122850
205.024153950
205.024234812
205.024294113
205.024312900
205.024352887
205.024418800
205.024425650
205.024433488
205.024450825
205.024470100
205.024490800
205.024502362
205.024502612
205.024584950
205.024585575
205.024586325
205.024602950
205.024626125
205.024636663
205.024657425
205.024675662
205.024696550
205.024717125
205.024821725
205.024829463
205.024838425
205.024970400
205.025020325
205.025039712
205.025046700
205.025046900
205.025103875
205.025120037
205.025158775
205.025159412
205.025267738
205.025403388
205.025524088
205.025636112
205.025662925
205.025686762
205.025742050
205.025760187
205.025762850
205.025762950
205.025794112
205.025800825
205.025810275
205.025826637
205.025849663
205.025856463
205.025905500
205.025932175
205.025936025
205.025939663
205.025960275
205.025970462
205.025980200
205.025999412
205.026007525
205.026014887
205.026074400
205.026100313
205.026102425
205.026129850
205.026149688
205.026152812
205.026160613
205.026272438
205.026400200
205.026435750
205.026447888
205.026448138
205.026465438
205.026569013
205.026602113
205.026610175
205.026615300
205.026616100
205.026741488
205.026823175
205.026871562
205.026958938
205.026975050
205.027005275
205.027047500
205.027091687
205.027134037
205.027155313
205.027194650
205.027219825
205.027226262
205.027374463
205.027374863
205.027376375
205.027381512
205.027462362
205.027510312
205.027641112
205.027662325
205.027683025
205.027698488
205.027717013
205.027742700
205.027759925
205.027785637
205.027795413
205.027798663
205.027816763
205.027819612
205.027849137
205.027855000
205.027929900
205.027956563
205.027971250
205.028010125
205.028049025
205.028049162
205.028085375
205.028120825
205.028157088
205.028195675
205.028195912
205.028235775
205.028235850
205.028239362
205.028246000
205.028311038
205.028337462
205.028364125
205.028383000
205.028395687
205.028475325
205.028567113
205.028625375
205.028729987
205.028753263
205.028789462
205.028794162
205.028794237
205.028796675
205.028799413
205.028808200
205.028839788
205.028844163
205.028927075
205.028978188
205.028990800
205.029093875
205.029139388
205.029191037
205.029197587
205.029197662
205.029217587
205.029227663
205.029286862
205.029302062
205.029345062
205.029372050
205.029383450
205.029398488
205.029400425
205.029463437
205.029524437
205.029540013
205.029540125
205.029568950
205.029589125
205.029641537
205.029650425
205.029677763
205.029681313
205.029711037
205.029715737
205.029780638
205.029796150
205.029877462
205.029900650
205.029911188
205.029953000
205.029971012
205.029976562
205.030014112
205.030033850
205.030054963
205.030080475
205.030082275
205.030086238
205.030095638
205.030137062
205.030170850
205.030185075
205.030248375
205.030357737
205.030359312
205.030390000
205.030403138
205.030411837
205.030451338
205.030503275
205.030505713
205.030537025
205.030581975
205.030601187
205.030603200
205.030676438
205.030676537
205.030700887
205.030706000
205.030706563
205.030733775
205.030778650
205.030782000
205.030794975
205.030847950
205.030858025
205.030868037
205.030883025
205.030930675
205.030936137
205.030942300
205.030964288
205.030988587
205.030993887
205.031027588
205.031027675
205.031110800
205.031145662
205.031146788
205.031175675
205.031310362
205.031403412
205.031418025
205.031440925
205.031470950
205.031472450
205.031477438
205.031492200
205.031539450
205.031540925
205.031641750
205.031642637
205.031657387
205.031657975
205.031689237
205.031693612
205.031700075
205.031703563
205.031751963
205.031752050
205.031802913
205.031812925
205.031870113
205.031883763
205.031888325
205.031894525
205.031895100
205.031925412
205.031957000
205.031996475
205.032021563
205.032079700
205.032092938
205.032105188
205.032233488
205.032245675
205.032256663
205.032257050
205.032318125
205.032341950
205.032342188
205.032381050
205.032400075
205.032400263
205.032462538
205.032474300
205.032477325
205.032478787
205.032479375
205.032493713
205.032511825
205.032538988
205.032549713
205.032593625
205.032621337
205.032631650
205.032645850
205.032685262
205.032685362
205.032767300
205.032816363
205.032846000
205.032868700
205.032869000
205.032944713
205.032947938
205.032985838
205.033005700
205.033012988
205.033035638
205.033080650
205.033091162
205.033109100
205.033123563
205.033136112
205.033153525
205.033209450
205.033213488
205.033228162
205.033302475
205.033323763
205.033378675
205.033392775
205.033416437
205.033447050
205.033476725
205.033477263
205.033485575
205.033500650
205.033511500
205.033516988
205.033532187
205.033538862
205.033541262
205.033581925
205.033599500
205.033603887
205.033611262
205.033688937
205.033701300
205.033715712
205.033722362
205.033746300
205.033803925
205.033820063
205.033820150
205.033822638
205.033843588
205.033875513
205.033995463
205.034005275
205.034090625
205.034090738
205.034094975
205.034102362
205.034102500
205.034163875
205.034187575
205.034195150
205.034215413
205.034216425
205.034233363
205.034272937
205.034273488
205.034291413
205.034339950
205.034377762
205.034441187
205.034505238
205.034505325
205.034535312
205.034570562
205.034575575
205.034601400
205.034632837
205.034641625
205.034678375
205.034695438
205.034705688
205.034742712
205.034753975
205.034775825
205.034822913
205.034900450
205.034937213
205.034963100
205.034973662
205.035036725
205.035036862
205.035061288
205.035061375
205.035083087
205.035101600
205.035157137
205.035184775
205.035201550
205.035296450
205.035349850
205.035357337
205.035388425
205.035426088
205.035464163
205.035464287
205.035478512
205.035492850
205.035510000
205.035532950
205.035566425
205.035583500
205.035631875
205.035632075
205.035693975
205.035695025
205.035702488
205.035702725
205.035740788
205.035741588
205.035761213
205.035773100
205.035776350
205.035776562
205.035783662
205.035797400
205.035797588
205.035858187
205.035862950
205.035869925
205.035878200
205.035928050
205.035956975
205.035988600
205.036111400
205.036153050
205.036195575
205.036201237
205.036201337
205.036204900
205.036224050
205.036255412
205.036392900
205.036496375
205.036502512
205.036569537
205.036615937
205.036667575
205.036689075
205.036723075
205.036724925
205.036738400
205.036761963
205.036784225
205.036786150
205.036794225
205.036823675
205.036831138
205.036856613
205.036900712
205.036933175
205.036935013
205.036938813
205.036968500
205.036988237
205.037005037
205.037033500
205.037076400
205.037079025
205.037079925
205.037144087
205.037146613
205.037219300
205.037275750
205.037332462
205.037395013
205.037403175
205.037407637
205.037569512
205.037587438
205.037589100
205.037610550
205.037612913
205.037647537
205.037710025
205.037732275
205.037782825
205.037787325
205.037794675
205.037861350
205.037946475
205.038072950
205.038080762
205.038089563
205.038151125
205.038153488
205.038171625
205.038181625
205.038186913
205.038191875
205.038195400
205.038215625
205.038224375
205.038224888
205.038252038
205.038298962
205.038321413
205.038330487
205.038343088
205.038352863
205.038366163
205.038389462
205.038396350
205.038398013
205.038416563
205.038434325
205.038484875
205.038495262
205.038504787
205.038524550
205.038541262
205.038542000
205.038598225
205.038628125
205.038629825
205.038642450
205.038755762
205.038776025
205.038777687
205.038789875
205.038805688
205.038811713
205.038818962
205.038823512
205.038838712
205.038873525
205.038878000
205.038879175
205.038939763
205.038949438
205.038970963
205.038975338
205.038980038
205.039046400
205.039091400
205.039094925
205.039118338
205.039172012
205.039181950
205.039189663
205.039196900
205.039210825
205.039210938
205.039225862
205.039231462
205.039233287
205.039272650
205.039282888
205.039282975
205.039308438
205.039408012
205.039411637
205.039412812
205.039446375
205.039463675
205.039466737
205.039485325
205.039489675
205.039498325
205.039513387
205.039516800
205.039528787
205.039546750
205.039572612
205.039591962
205.039624162
205.039632050
205.039654725
205.039665762
205.039682950
205.039683475
205.039693975
205.039701313
205.039703137
205.039703575
205.039733388
205.039796550
205.039806400
205.039895250
205.039897962
205.039915975
205.039922250
205.039977287
205.039998700
205.039999975
205.040011800
205.040029763
205.040033175
205.040072000
205.040072337
205.040078025
205.040094800
205.040175237
205.040190637
205.040200775
205.040229050
205.040229138
205.040231600
205.040232050
205.040267600
205.040274337
205.040348687
205.040363650
205.040381137
205.040390950
205.040548288
205.040583675
205.040604950
205.040605462
205.040609388
205.040610550
205.040612750
205.040623400
205.040625350
205.040638125
205.040648763
205.040654088
205.040728025
205.040789250
205.040855250
205.040884713
205.040900462
205.040906150
205.040920387
205.040953025
205.041042987
205.041201688
205.041212412
205.041246600
205.041260163
205.041269725
205.041353037
205.041400725
205.041407250
205.041412512
205.041415950
205.041424400
205.041428962
205.041441075
205.041480625
205.041494450
205.041501063
205.041552625
205.041555250
205.041589238
205.041644588
205.041646287
205.041668150
205.041686425
205.041843700
205.041857962
205.041874337
205.041915150
205.041915313
205.041945887
205.041963487
205.041999087
205.042026250
205.042033438
205.042046875
205.042050537
205.042078562
205.042091925
205.042182763
205.042227900
205.042234638
205.042239350
205.042249325
205.042250775
205.042275937
205.042288738
205.042294663
205.042327525
205.042329000
205.042385712
205.042391500
205.042403600
205.042404200
205.042436587
205.042466250
205.042482138
205.042484100
205.042496188
205.042498425
205.042498675
205.042498800
205.042531650
205.042540175
205.042569287
205.042632175
205.042636888
205.042656338
205.042779275
205.042787038
205.042801500
205.042803137
205.042804625
205.042816862
205.042858000
205.042903887
205.042952725
205.042963063
205.042975162
205.043009837
205.043010050
205.043019200
205.043035737
205.043048075
205.043094200
205.043247300
205.043264488
205.043279437
205.043279575
205.043289063
205.043303563
205.043305013
205.043307062
205.043390937
205.043433775
205.043435362
205.043470250
205.043470325
205.043564288
205.043593537
205.043594200
205.043673975
205.043693462
205.043697100
205.043698200
205.043698288
205.043724062
205.043736725
205.043743225
205.043743963
205.043755000
205.043762825
205.043782187
205.043799613
205.043839550
205.043861537
205.043883437
205.043888863
205.043911012
205.043920575
205.043937175
205.044046300
205.044060513
205.044060625
205.044063438
205.044151400
205.044178125
205.044204500
205.044240725
205.044261763
205.044280788
205.044287537
205.044350487
205.044352700
205.044369037
205.044382400
205.044412838
205.044422062
205.044437175
205.044442487
205.044444150
205.044449713
205.044454113
205.044462138
205.044467000
205.044486950
205.044491588
205.044493813
205.044499250
205.044514675
205.044541600
205.044589750
205.044654425
205.044674362
205.044715900
205.044780150
205.044785588
205.044863050
205.044929200
205.044974612
205.044978625
205.044984237
205.045020425
205.045034275
205.045071837
205.045082400
205.045094225
205.045105963
205.045116250
205.045126662
205.045143362
205.045163300
205.045173350
205.045176763
205.045185013
205.045210875
205.045271463
205.045272275
205.045339038
205.045351275
205.045354562
205.045367275
205.045376525
205.045378987
205.045395063
205.045568863
205.045578162
205.045602487
205.045603800
205.045642100
205.045680700
205.045704838
205.045745463
205.045778262
205.045816812
205.045880863
205.045909775
205.045935213
205.045989563
205.046000537
205.046009125
205.046058275
205.046061587
205.046179425
205.046215437
205.046233075
205.046283088
205.046284238
205.046313588
205.046342100
205.046353437
205.046364063
205.046425425
205.046439413
205.046447225
205.046452725
205.046464138
205.046466837
205.046484712
205.046585437
205.046590487
205.046604675
205.046611063
205.046613500
205.046657575
205.046742700
205.046754800
205.046796237
205.046828562
205.046832338
205.046837363
205.046846262
205.046899738
205.046909450
205.046909600
205.046960563
205.046975263
205.046979225
205.047013838
205.047026700
205.047039087
205.047089025
205.047102537
205.047179425
205.047196400
205.047215238
205.047227563
205.047227637
205.047238413
205.047241225
205.047281550
205.047312513
205.047340275
205.047370188
205.047430725
205.047447788
205.047449763
205.047483938
205.047579000
205.047580400
205.047594363
205.047654575
205.047676975
205.047677338
205.047701150
205.047705225
205.047724125
205.047730725
205.047793050
205.047794138
205.047842162
205.047854575
205.047859000
205.047872362
205.047958750
205.047962587
205.047966225
205.047988450
205.048018175
205.048079050
205.048112962
205.048115712
205.048133525
205.048184037
205.048252375
205.048252850
205.048257100
205.048265825
205.048327725
205.048328062
205.048338062
205.048377025
205.048442825
205.048461363
205.048470850
205.048473500
205.048535313
205.048589663
205.048592612
205.048627987
205.048642487
205.048706550
205.048733600
205.048779663
205.048790113
205.048811925
205.048835787
205.048849488
205.048880612
205.048910325
205.049004763
205.049032200
205.049128725
205.049140775
205.049215938
205.049224687
205.049229838
205.049230050
205.049286575
205.049416575
205.049438550
205.049556150
205.049601112
205.049601200
205.049626913
205.049769650
205.049887012
205.049889912
205.049890012
205.049939188
205.049940975
205.049975475
205.050011337
205.050064825
205.050186500
205.050255813
205.050448388
205.050500763
205.050642388
205.050738212
205.050758675
205.050829250
205.050921875
205.051008637
205.051097287
205.051110387
205.051110475
205.051114950
205.051116288
205.051201462
205.051245700
205.051247762
205.051268738
205.051303588
205.051326612
205.051389312
205.051393088
205.051396275
205.051418687
205.051531650
205.051761625
205.051829525
205.051831287
205.051937512
205.051972050
205.052004000
205.052022887
205.052046875
205.052095138
205.052181825
205.052187788
205.052258188
205.052277000
205.052311950
205.052342375
205.052358450
205.052370287
205.052461763
205.052463437
205.052474425
205.052544888
205.052563563
205.052569900
205.052614650
205.052699700
205.052704138
205.052726538
205.052769087
205.052797375
205.052895400
205.052972813
205.053023862
205.053060437
205.053094950
205.053109300
205.053120987
205.053231863
205.053255162
205.053271438
205.053282875
205.053306825
205.053468525
205.053468800
205.053481800
205.053535138
205.053538587
205.053553125
205.053570562
205.053620750
205.053743525
205.053756088
205.053795125
205.053840388
205.053887550
205.053957550
205.053966863
205.054041563
205.054078538
205.054115450
205.054157675
205.054187963
205.054195362
205.054217188
205.054238825
205.054260575
205.054355087
205.054364362
205.054373225
205.054455200
205.054485200
205.054511413
205.054552737
205.054571288
205.054705888
205.054720337
205.054748150
205.054753713
205.054794800
205.054828100
205.054832662
205.054865262
205.054882063
205.054967925
205.054972588
205.054987937
205.055125650
205.055159113
205.055159288
205.055193500
205.055196725
205.055231013
205.055239825
205.055270688
205.055292162
205.055317237
205.055360975
205.055623225
205.055723913
205.055948662
205.056289088
205.056367287
205.056455250
205.056493937
205.056522350
205.056766138
205.056769188
205.056795588
205.056837075
205.056850263
205.056948325
205.056956087
205.057052225
205.057064413
205.057073513
205.057116562
205.057116750
205.057201862
205.057302625
205.057312925
205.057319050
205.057330125
205.057349663
205.057415225
205.057446650
205.057597287
205.057629875
205.057639537
205.057686262
205.057745138
205.057842163
205.057888137
205.057919413
205.057988238
205.058088988
205.058115138
205.058146112
205.058190338
205.058190537
205.058198225
205.058213212
205.058216612
205.058271862
205.058278775
205.058421100
205.058439725
205.058488038
205.058531975
205.058593237
205.058617175
205.058749562
205.058777425
205.058837275
205.058861950
205.058875938
205.058931600
205.058934725
205.058971600
205.058999075
205.059180212
205.059241163
205.059304037
205.059337263
205.059412487
205.059458875
205.059548100
205.059557350
205.059564750
205.059572213
205.059673137
205.059745125
205.059872288
205.059877938
205.059890862
205.059960112
205.059970750
205.059982000
205.059994512
205.060009500
205.060113013
205.060152975
205.060177900
205.060236675
205.060257650
205.060365975
205.060369925
205.060372588
205.060460463
205.060484025
205.060505350
205.060545775
205.060578275
205.060595113
205.060624700
205.060645962
205.060685525
205.060705175
205.060730538
205.060781387
205.060791287
205.060838388
205.060869125
205.060930587
205.060966613
205.061039062
205.061086400
205.061227712
205.061291762
205.061299700
205.061326575
205.061351975
205.061396625
205.061409613
205.061415963
205.061424150
205.061432125
205.061472113
205.061508700
205.061512900
205.061514338
205.061744237
205.061775162
205.061795437
205.061814237
205.061814462
205.061887000
205.062064700
205.062107925
205.062206463
205.062219575
205.062250475
205.062269000
205.062384225
205.062484738
205.062524900
205.062546312
205.062577737
205.062591825
205.062646412
205.062701387
205.062805875
205.062813350
205.062817825
205.062821187
205.062837062
205.062838050
205.062850787
205.062863488
205.062870113
205.062885475
205.062887762
205.062942975
205.062950863
205.062954925
205.062960825
205.063017050
205.063018750
205.063092325
205.063092425
205.063094388
205.063129800
205.063227012
205.063245075
205.063251888
205.063268600
205.063327087
205.063327175
205.063352538
205.063421750
205.063424838
205.063449275
205.063483862
205.063538913
205.063555275
205.063558588
205.063558675
205.063603263
205.063617188
205.063633025
205.063771162
205.063771275
205.063792575
205.063797925
205.063846412
205.063885925
205.063911825
205.063914337
205.063949825
205.063954725
205.064038313
205.064058612
205.064061150
205.064076900
205.064088338
205.064104175
205.064171937
205.064178037
205.064207100
205.064229162
205.064280738
205.064410275
205.064416787
205.064427050
205.064429050
205.064429838
205.064455525
205.064457887
205.064532975
205.064543362
205.064727513
205.064756250
205.064780412
205.064797137
205.064820050
205.065041063
205.065057938
205.065075487
205.065084437
205.065129463
205.065133525
205.065146200
205.065165012
205.065237025
205.065375813
205.065400450
205.065447625
205.065482675
205.065547475
205.065550588
205.065557138
205.065574700
205.065579463
205.065599400
205.065604800
205.065607100
205.065613563
205.065623625
205.065637837
205.065719987
205.065758250
205.065884437
205.065886688
205.065929900
205.065949750
205.066031363
205.066048575
205.066145562
205.066197525
205.066234975
205.066236225
205.066290025
205.066311662
205.066414150
205.066421638
205.066449625
205.066470388
205.066520825
205.066526875
205.066530875
205.066601275
205.066811137
205.066856438
205.066898888
205.067074175
205.067089788
205.067122250
205.067132950
205.067151500
205.067210425
205.067237175
205.067385987
205.067407450
205.067410125
205.067491338
205.067496975
205.067578350
205.067709388
205.067718000
205.067760875
205.067812100
205.067846475
205.067961763
205.067975100
205.067976325
205.067998750
205.068015213
205.068020738
205.068042163
205.068255400
205.068285725
205.068305125
205.068320438
205.068343400
205.068409412
205.068454000
205.068479275
205.068488062
205.068517200
205.068563025
205.068586388
205.068602000
205.068634137
205.068725325
205.068818588
205.068899138
205.069153062
205.069194437
205.069196912
205.069278212
205.069296575
205.069345450
205.069354312
205.069385288
205.069387337
205.069394925
205.069398000
205.069420750
205.069432713
205.069475150
205.069475238
205.069509175
205.069548875
205.069644550
205.069678863
205.069746613
205.069795925
205.069866862
205.069869750
205.069873338
205.069881600
205.069897450
205.069919150
205.070012738
205.070026575
205.070048950
205.070074025
205.070077500
205.070134212
205.070207313
205.070257875
205.070276375
205.070321538
205.070336175
205.070429950
205.070437588
205.070490062
205.070600925
205.070709175
205.070718375
205.070790362
205.070848063
205.070859038
205.070861038
205.070911400
205.070971325
205.071043688
205.071075888
205.071159275
205.071216238
205.071239800
205.071294400
205.071307375
205.071308750
205.071315775
205.071411587
205.071446087
205.071478125
205.071481575
205.071486175
205.071508775
205.071636100
205.071714850
205.071737650
205.071803150
205.071805900
205.071815150
205.071816612
205.071940138
205.072001787
205.072060137
205.072130800
205.072204500
205.072261350
205.072300375
205.072401837
205.072401963
205.072446262
205.072470375
205.072476637
205.072586912
205.072646925
205.072649150
205.072697475
205.072705138
205.072708763
205.072757550
205.072761925
205.072819050
205.072819138
205.072820950
205.072851350
205.072874587
205.072959913
205.073046175
205.073087925
205.073104025
205.073110975
205.073134600
205.073164800
205.073183450
205.073226300
205.073257950
205.073262938
205.073266400
205.073295325
205.073376387
205.073383312
205.073396812
205.073423475
205.073473900
205.073494337
205.073507388
205.073532050
205.073544387
205.073547550
205.073593638
205.073619625
205.073624800
205.073629837
205.073649663
205.073650087
205.073663237
205.073686237
205.073687900
205.073708500
205.073742025
205.073749813
205.073832750
205.073832837
205.073926162
205.073943375
205.073949275
205.073970850
205.073995625
205.074011850
205.074012087
205.074016487
205.074133937
205.074139213
205.074170725
205.074173075
205.074234762
205.074318600
205.074324850
205.074339000
205.074446537
205.074471325
205.074670675
205.074698350
205.074747763
205.074749062
205.074753975
205.074771062
205.074894300
205.074896562
205.074929738
205.074948575
205.074964875
205.074979225
205.074983038
205.075017763
205.075105038
205.075118750
205.075186675
205.075250375
205.075311850
205.075395125
205.075421575
205.075426600
205.075502525
205.075549962
205.075551150
205.075590525
205.075615900
205.075619525
205.075626513
205.075663462
205.075691850
205.075693137
205.075809763
205.075825600
205.075837175
205.075852700
205.075886775
205.075904850
205.075932050
205.075989588
205.076058512
205.076060525
205.076065812
205.076067862
205.076161862
205.076171125
205.076182450
205.076194738
205.076222412
205.076227012
205.076349588
205.076363862
205.076450325
205.076482650
205.076492812
205.076497100
205.076520575
205.076532875
205.076533100
205.076533412
205.076592200
205.076602087
205.076640050
205.076655750
205.076657450
205.076672400
205.076687975
205.076731537
205.076742325
205.077121350
205.077135525
205.077140150
205.077148250
205.077156225
205.077161750
205.077185600
205.077326137
205.077330875
205.077334800
205.077349663
205.077410250
205.077428500
205.077428613
205.077435475
205.077500425
205.077530238
205.077551500
205.077553250
205.077580687
205.077596975
205.077618788
205.077653250
205.077669850
205.077688500
205.077719250
205.077722738
205.077754263
205.077797900
205.077807138
205.077836088
205.077840113
205.077859012
205.077893175
205.077980125
205.078019550
205.078026450
205.078051437
205.078108250
205.078124825
205.078134525
205.078138263
205.078141125
205.078147975
205.078188863
205.078272025
205.078287037
205.078356888
205.078357325
205.078425200
205.078442200
205.078445800
205.078455750
205.078455950
205.078503912
205.078508562
205.078526200
205.078564750
205.078604213
205.078658300
205.078770563
205.078774538
205.078869787
205.078871500
205.078902975
205.078943063
205.078949325
205.078956987
205.078977963
205.079003363
205.079010275
205.079021375
205.079073862
205.079094263
205.079101550
205.079106550
205.079145125
205.079196425
205.079199275
205.079241062
205.079253062
205.079259925
205.079315375
205.079345638
205.079345738
205.079348313
205.079378525
205.079426525
205.079429375
205.079444112
205.079531288
205.079531838
205.079596162
205.079612938
205.079704513
205.079735962
205.079787112
205.079916050
205.079947775
205.079985937
205.079995163
205.080008588
205.080009287
205.080009800
205.080021625
205.080025562
205.080156275
205.080157388
205.080168612
205.080204850
205.080243037
205.080276100
205.080276387
205.080307113
205.080310825
205.080376425
205.080405262
205.080414988
205.080448638
205.080468338
205.080487325
205.080494575
205.080498113
205.080565350
205.080592013
205.080637287
205.080679225
205.080685200
205.080728875
205.080756812
205.080764175
205.080779100
205.080786625
205.080846938
205.080847450
205.080940887
205.080940975
205.080950263
205.080984400
205.081021212
205.081079238
205.081087150
205.081100112
205.081126700
205.081129600
205.081139487
205.081167150
205.081167238
205.081203400
205.081210763
205.081275400
205.081278150
205.081279600
205.081284800
205.081285888
205.081377775
205.081394550
205.081414862
205.081423200
205.081426525
205.081489375
205.081568662
205.081589613
205.081596338
205.081601200
205.081607650
205.081638325
205.081638413
205.081642587
205.081653775
205.081698988
205.081721512
205.081722388
205.081725975
205.081754925
205.081803063
205.081816162
205.081833950
205.081847237
205.081884462
205.081949587
205.081949713
205.082033263
205.082033362
205.082060162
205.082067275
205.082174925
205.082235113
205.082262750
205.082326887
205.082344575
205.082469675
205.082473600
205.082492462
205.082599937
205.082609862
205.082729675
205.082729763
205.082755163
205.082763450
205.082772812
205.082790900
205.082811937
205.083023088
205.083145513
205.083219475
205.083341475
205.083361362
205.083372913
205.083407887
205.083560487
205.083560613
205.083570325
205.083570487
205.083640700
205.083704138
205.083707325
205.083736937
205.083738087
205.083802513
205.083835450
205.083865575
205.084059212
205.084113987
205.084120512
205.084123250
205.084149438
205.084149875
205.084163712
205.084202750
205.084255512
205.084275512
205.084278575
205.084287850
205.084372650
205.084390762
205.084443600
205.084467413
205.084474962
205.084511000
205.084548788
205.084565763
205.084656488
205.084703025
205.084719425
205.084790825
205.084799700
205.084831162
205.084872800
205.084917300
205.084957300
205.084964375
205.084995488
205.085031888
205.085052187
205.085066262
205.085067638
205.085113125
205.085137987
205.085197913
205.085266625
205.085282125
205.085313200
205.085342975
205.085395513
205.085405938
205.085429400
205.085454375
205.085551625
205.085552837
205.085576137
205.085629987
205.085632850
205.085642975
205.085658838
205.085665200
205.085706238
205.085726212
205.085738212
205.085758500
205.085786850
205.085794125
205.085809662
205.085809813
205.085840725
205.085875012
205.085897563
205.085900737
205.085901062
205.085909837
205.085929937
205.085966675
205.085970900
205.085972613
205.085985037
205.086020037
205.086061475
205.086077100
205.086112975
205.086146675
205.086302212
205.086331188
205.086340262
205.086431675
205.086531288
205.086657975
205.086719488
205.086759737
205.086781538
205.086781812
205.086786362
205.086849350
205.087022512
205.087043325
205.087066725
205.087096950
205.087137662
205.087145750
205.087158262
205.087229363
205.087289925
205.087310438
205.087310525
205.087414875
205.087417050
205.087418600
205.087428338
205.087446613
205.087455000
205.087484300
205.087534350
205.087548487
205.087557763
205.087562612
205.087578200
205.087579600
205.087625600
205.087648300
205.087659700
205.087727525
205.087732388
205.087737713
205.087792150
205.087812538
205.087824025
205.087961213
205.087969650
205.087976625
205.088003963
205.088043400
205.088051550
205.088090088
205.088123750
205.088142863
205.088149700
205.088151075
205.088166500
205.088174912
205.088177725
205.088231987
205.088268625
205.088342650
205.088382188
205.088389412
205.088415325
205.088422288
205.088525450
205.088571975
205.088645437
205.088653800
205.088661438
205.088662787
205.088676125
205.088780313
205.088828438
205.088854250
205.088901850
205.088904037
205.088904125
205.088909688
205.088933475
205.088937725
205.088984825
205.089085638
205.089085737
205.089085825
205.089121050
205.089128762
205.089157088
205.089193600
205.089198087
205.089231687
205.089231788
205.089241362
205.089258113
205.089306750
205.089315300
205.089359475
205.089370150
205.089480363
205.089506088
205.089534213
205.089549987
205.089590362
205.089612975
205.089630438
205.089642913
205.089649412
205.089721225
205.089767287
205.089769937
205.089831575
205.089851400
205.089950037
205.089991300
205.090005838
205.090053225
205.090064675
205.090070438
205.090106813
205.090242112
205.090245450
205.090261588
205.090273625
205.090281038
205.090312262
205.090380863
205.090394400
205.090427637
205.090441250
205.090461087
205.090467413
205.090494625
205.090500563
205.090514075
205.090594425
205.090698188
205.090700787
205.090701275
205.090710338
205.090744838
205.090767650
205.090809087
205.090831638
205.090896525
205.090904612
205.090992387
205.091072725
205.091132512
205.091228350
205.091248050
205.091281987
205.091318487
205.091367200
205.091375338
205.091402900
205.091421163
205.091472725
205.091516475
205.091525075
205.091652525
205.091659850
205.091695650
205.091695738
205.091700688
205.091704575
205.091759787
205.091868087
205.091869038
205.091881788
205.091881887
205.091908437
205.091920125
205.091932037
205.092006975
205.092021888
205.092033875
205.092173562
205.092245850
205.092273463
205.092323025
205.092345200
205.092354925
205.092380300
205.092453038
205.092458600
205.092482462
205.092487225
205.092491088
205.092509412
205.092550138
205.092560612
205.092561025
205.092628375
205.092640787
205.092908375
205.092922112
205.092967925
205.092969337
205.093002638
205.093006475
205.093012375
205.093042225
205.093051962
205.093073487
205.093091050
205.093139963
205.093176088
205.093185100
205.093289600
205.093358588
205.093385650
205.093418262
205.093520987
205.093542638
205.093559987
205.093561112
205.093563437
205.093648288
205.093852225
205.093865887
205.093867187
205.093917713
205.093956813
205.093972012
205.094003025
205.094063650
205.094091063
205.094125712
205.094163187
205.094166338
205.094264813
205.094322162
205.094329537
205.094366900
205.094410863
205.094436325
205.094439787
205.094447137
205.094485700
205.094603688
205.094672575
205.094711975
205.094745525
205.094781925
205.094820787
205.094847813
205.094848112
205.095104900
205.095204400
205.095219238
205.095263563
205.095290288
205.095370100
205.095447113
205.095463425
205.095466800
205.095518575
205.095519588
205.095519675
205.095546900
205.095605150
205.095666750
205.095690388
205.095704937
205.095707637
205.095727687
205.095809613
205.095872950
205.095877137
205.095986888
205.096044075
205.096053213
205.096066262
205.096093163
205.096103312
205.096144412
205.096240025
205.096273925
205.096374363
205.096378075
205.096389913
205.096436925
205.096533200
205.096537087
205.096552900
205.096662113
205.096677787
205.096680537
205.096691250
205.096719775
205.096737013
205.096747425
205.096773050
205.096914400
205.096945113
205.097019275
205.097047763
205.097086838
205.097093725
205.097207712
205.097216763
205.097372400
205.097440963
205.097454013
205.097467537
205.097479375
205.097523188
205.097549937
205.097638625
205.097704513
205.097752900
205.097800500
205.097825288
205.097886875
205.097898813
205.097910063
205.097924600
205.097961350
205.098109287
205.098135163
205.098142375
205.098174200
205.098212800
205.098237150
205.098305512
205.098465087
205.098497975
205.098593612
205.098628388
205.098630537
205.098678525
205.098742287
205.098751763
205.098809875
205.098844050
205.098929975
205.098958875
205.098959162
205.098985312
205.098988212
205.099034413
205.099069912
205.099110188
205.099147750
205.099159850
205.099192375
205.099254363
205.099296875
205.099311900
205.099325462
205.099386725
205.099403612
205.099403700
205.099414150
205.099420100
205.099430912
205.099455963
205.099497625
205.099503688
205.099503775
205.099510638
205.099538675
205.099540262
205.099557975
205.099591837
205.099601113
205.099682275
205.099718575
205.099809775
205.099830363
205.099923937
205.100124263
205.100134375
205.100162087
205.100167400
205.100180887
205.100184675
205.100202612
205.100253100
205.100269900
205.100365713
205.100383550
205.100398238
205.100436325
205.100529875
205.100694013
205.100744563
205.100757313
205.100760750
205.100778712
205.100799050
205.100805475
205.100811350
205.100828162
205.100843275
205.100865850
205.100947512
205.100951463
205.100984625
205.101018288
205.101045387
205.101049700
205.101090462
205.101111275
205.101150125
205.101219725
205.101238250
205.101248413
205.101294550
205.101369050
205.101422175
205.101433738
205.101448575
205.101587775
205.101673162
205.101772963
205.101773050
205.101832487
205.101868850
205.101896713
205.101923363
205.101928563
205.101948588
205.102000325
205.102004413
205.102044887
205.102135013
205.102157613
205.102374487
205.102395838
205.102566763
205.102647925
205.102657750
205.102733712
205.102759937
205.102812688
205.102817400
205.102830900
205.102831900
205.102874238
205.103001213
205.103048825
205.103057288
205.103064750
205.103066112
205.103073775
205.103092575
205.103093750
205.103093863
205.103111100
205.103111213
205.103118300
205.103161538
205.103194100
205.103218438
205.103235400
205.103247512
205.103371625
205.103375325
205.103443975
205.103485012
205.103502287
205.103525450
205.103527163
205.103610825
205.103721625
205.103783763
205.103813850
205.103820100
205.103821012
205.103873550
205.103874762
205.103887250
205.103979512
205.104069813
205.104093213
205.104146275
205.104151113
205.104173000
205.104339275
205.104473025
205.104480562
205.104568812
205.104589963
205.104621213
205.104646525
205.104646763
205.104713337
205.104797787
205.104807488
205.104932725
205.104953413
205.104957500
205.105020400
205.105070025
205.105086013
205.105099175
205.105172313
205.105201775
205.105272250
205.105291625
205.105315988
205.105430050
205.105437212
205.105437600
205.105468962
205.105513038
205.105541388
205.105599213
205.105609587
205.105688500
205.105693000
205.105771013
205.105780113
205.105784875
205.105818413
205.105819938
205.105885712
205.105894375
205.105937737
205.105956913
205.106022163
205.106050063
205.106064237
205.106154375
205.106173412
205.106189212
205.106244363
205.106321662
205.106380925
205.106390038
205.106411762
205.106454012
205.106517250
205.106584850
205.106588287
205.106640462
205.106656112
205.106667550
205.106674062
205.106777950
205.106783762
205.106813525
205.106891775
205.106912475
205.106945387
205.107074575
205.107087100
205.107090150
205.107133925
205.107154575
205.107234538
205.107286337
205.107388500
205.107624200
205.107693050
205.107767238
205.107807875
205.107820387
205.107821312
205.107871400
205.107901263
205.107963012
205.107964475
205.107989100
205.108077412
205.108091800
205.108099225
205.108103775
205.108107362
205.108214662
205.108230362
205.108245100
205.108260712
205.108341163
205.108425350
205.108425437
205.108434988
205.108541513
205.108603650
205.108746137
205.108761413
205.108792975
205.108901300
205.108945337
205.109121000
205.109171175
205.109202675
205.109209975
205.109262137
205.109277775
205.109289525
205.109351288
205.109357575
205.109365825
205.109375225
205.109401512
205.109420787
205.109454350
205.109454438
205.109485587
205.109498213
205.109546175
205.109560275
205.109564975
205.109580600
205.109603150
205.109613175
205.109638437
205.109671137
205.109679613
205.109684475
205.109691225
205.109692462
205.109692600
205.109718600
205.109819337
205.109837913
205.109913050
205.110025162
205.110070150
205.110099075
205.110115775
205.110138262
205.110149375
205.110259500
205.110282425
205.110315012
205.110366787
205.110372700
205.110450575
205.110499775
205.110719700
205.110793600
205.110840500
205.110843650
205.110855375
205.110866937
205.110921888
205.110968350
205.110988450
205.111095688
205.111131825
205.111317463
205.111346137
205.111409888
205.111456863
205.111474075
205.111555375
205.111624625
205.111725125
205.111798663
205.111835425
205.111836875
205.111913075
205.111954675
205.111970538
205.112016687
205.112019613
205.112033150
205.112098387
205.112173862
205.112233575
205.112237925
205.112460113
205.112465775
205.112490225
205.112490313
205.112508063
205.112524662
205.112541550
205.112614625
205.112909550
205.112973788
205.112983988
205.112997662
205.113266038
205.113278113
205.113291463
205.113299525
205.113326000
205.113343337
205.113480437
205.113512175
205.113514138
205.113578687
205.113638038
205.113742700
205.113852662
205.113854925
205.113909500
205.113909950
205.113932825
205.113940388
205.113979588
205.114011538
205.114143988
205.114245262
205.114298450
205.114342350
205.114343687
205.114386387
205.114390488
205.114466687
205.114561762
205.114635700
205.114635775
205.114705850
205.114795950
205.114810450
205.114844412
205.114898625
205.114898713
205.114923900
205.114928813
205.114966950
205.115126887
205.115169050
205.115174525
205.115184113
205.115217175
205.115322212
205.115356825
205.115405538
205.115423775
205.115488212
205.115492238
205.115515837
205.115568838
205.115666000
205.115743687
205.115746887
205.115815275
205.115863988
205.115864125
205.115884612
205.116116387
205.116150963
205.116171788
205.116226238
205.116228188
205.116255562
205.116317975
205.116318463
205.116318550
205.116341975
205.116342938
205.116467987
205.116500363
205.116518612
205.116541937
205.116564125
205.116597912
205.116605563
205.116606512
205.116626950
205.116713550
205.116823363
205.116901350
205.116903113
205.116907838
205.116912625
205.116978012
205.117005638
205.117051925
205.117108162
205.117111913
205.117196162
205.117210588
205.117306512
205.117319437
205.117351650
205.117570050
205.117605925
205.117724000
205.117804613
205.117826113
205.117826388
205.117864663
205.117894638
205.117894725
205.117946112
205.118031800
205.118035925
205.118072987
205.118126375
205.118135112
205.118146675
205.118192687
205.118263087
205.118283050
205.118296163
205.118299500
205.118312675
205.118312763
205.118312962
205.118332587
205.118364538
205.118414188
205.118417150
205.118444625
205.118587800
205.118609775
205.118613850
205.118623112
205.118656825
205.118688462
205.118693675
205.118714112
205.118778300
205.118826300
205.118828113
205.118839375
205.118889588
205.118938650
205.118951613
205.118975625
205.119095325
205.119164463
205.119182338
205.119190062
205.119216550
205.119226025
205.119244450
205.119319163
205.119387725
205.119456475
205.119480200
205.119519900
205.119528100
205.119533500
205.119594025
205.119751075
205.119792600
205.119813850
205.119852313
205.119855387
205.119858712
205.119880000
205.119909000
205.120070537
205.120139988
205.120192150
205.120207637
205.120319513
205.120343663
205.120375500
205.120416400
205.120565137
205.120666787
205.120681488
205.120715350
205.120732325
205.120787512
205.120788688
205.120868925
205.120909538
205.120958125
205.121035713
205.121049613
205.121071538
205.121121063
205.121127900
205.121195075
205.121219650
205.121280350
205.121290762
205.121412900
205.121543312
205.121556163
205.121573150
205.121576425
205.121774638
205.121882363
205.121893237
205.121972700
205.121972838
205.121991225
205.121991613
205.122018037
205.122053513
205.122091600
205.122305225
205.122390025
205.122413100
205.122434975
205.122477812
205.122558113
205.122649450
205.122661513
205.122697400
205.122768412
205.122776800
205.122957163
205.122978138
205.123084138
205.123136300
205.123182762
205.123264400
205.123266200
205.123287200
205.123324025
205.123386613
205.123410237
205.123447413
205.123476138
205.123476275
205.123491975
205.123537113
205.123545463
205.123686813
205.123699463
205.123811488
205.123820050
205.123914150
205.123995762
205.124001950
205.124109700
205.124122712
205.124134663
205.124193875
205.124241425
205.124315962
205.124345500
205.124374550
205.124453638
205.124460562
205.124488563
205.124535187
205.124539525
205.124548837
205.124557075
205.124595663
205.124614950
205.124648987
205.124852637
205.124858837
205.124877938
205.124878688
205.124887438
205.125010125
205.125044825
205.125111000
205.125165975
205.125192287
205.125235113
205.125264937
205.125272300
205.125459025
205.125462000
205.125495763
205.125736262
205.125799600
205.125872888
205.125913300
205.125954412
205.125957763
205.125988550
205.126240013
205.126265512
205.126265600
205.126330862
205.126333900
205.126335337
205.126338613
205.126367225
205.126394400
205.126449925
205.126509037
205.126526800
205.126539250
205.126592888
205.126593037
205.126619113
205.126632375
205.126839488
205.127030163
205.127076975
205.127099388
205.127116450
205.127122788
205.127195925
205.127355825
205.127395312
205.127463662
205.127521100
205.127525588
205.127570813
205.127738525
205.127746725
205.127817362
205.127828900
205.127875900
205.127875988
205.127899313
205.127913325
205.127913875
205.128000400
205.128064937
205.128066475
205.128177700
205.128187775
205.128231850
205.128275350
205.128300488
205.128473912
205.128501438
205.128504187
205.128506625
205.128534675
205.128540262
205.128602113
205.128653187
205.128655337
205.128662313
205.128708775
205.128839700
205.128848237
205.128961725
205.128968087
205.128971487
205.129000063
205.129039750
205.129126325
205.129272112
205.129349325
205.129434237
205.129485338
205.129632075
205.129819438
205.129865000
205.129947837
205.129993300
205.130034575
205.130034738
205.130037500
205.130068925
205.130080200
205.130082825
205.130083250
205.130127800
205.130130025
205.130182625
205.130189088
205.130189175
205.130248088
205.130328762
205.130407900
205.130442313
205.130509838
205.130512650
205.130513400
205.130544037
205.130544788
205.130614237
205.130629962
205.130650950
205.130703125
205.130738225
205.130775200
205.130778913
205.130793912
205.130823862
205.130943763
205.130978688
205.131016663
205.131055200
205.131062862
205.131107963
205.131122987
205.131230325
205.131272000
205.131272200
205.131319787
205.131366925
205.131386925
205.131593025
205.131709412
205.131709875
205.131721825
205.131738788
205.131847700
205.131877312
205.131950462
205.132006000
205.132061187
205.132086750
205.132253888
205.132350312
205.132388313
205.132403112
205.132410800
205.132433650
205.132433725
205.132461788
205.132741963
205.132752087
205.132769738
205.132834775
205.132846475
205.132919413
205.132921012
205.132973687
205.133121200
205.133169863
205.133240387
205.133276825
205.133392450
205.133466150
205.133587837
205.133675700
205.133687012
205.133702950
205.133733662
205.133737575
205.133814850
205.133849800
205.133885163
205.133960175
205.134005650
205.134016288
205.134091963
205.134152562
205.134176300
205.134228188
205.134241312
205.134258475
205.134266625
205.134352237
205.134361213
205.134444500
205.134508850
205.134582263
205.134640988
205.134709738
205.134771325
205.134949700
205.135071613
205.135084075
205.135210363
205.135327663
205.135335575
205.135346325
205.135364975
205.135454050
205.135491162
205.135524900
205.135544150
205.135556575
205.135612313
205.135706613
205.135809688
205.135846875
205.135846963
205.136054450
205.136123000
205.136243812
205.136348263
205.136348375
205.136400400
205.136400563
205.136421112
205.136602250
205.136691500
205.136696763
205.136739737
205.136761213
205.136788438
205.136791900
205.136907987
205.136989438
205.137048175
205.137105475
205.137107937
205.137169212
205.137271975
205.137341400
205.137348288
205.137388550
205.137402487
205.137458337
205.137529350
205.137543462
205.137580875
205.137587275
205.137647713
205.137835875
205.137863950
205.137916088
205.138017738
205.138054987
205.138081000
205.138104287
205.138128350
205.138149887
205.138217663
205.138238000
205.138262088
205.138440337
205.138530350
205.138566887
205.138621075
205.138643025
205.138645588
205.138704575
205.138967063
205.138982350
205.139017362
205.139102812
205.139109687
205.139113512
205.139140938
205.139275438
205.139366688
205.139417662
205.139462662
205.139637088
205.139715950
205.139737763
205.139806212
205.139878113
205.139903363
205.139915737
205.139926763
205.139961913
205.140003525
205.140026662
205.140057075
205.140128450
205.140147150
205.140175462
205.140175550
205.140227563
205.140244663
205.140277175
205.140289462
205.140300775
205.140364825
205.140603200
205.140618225
205.140650100
205.140736837
205.140745463
205.140798462
205.140808962
205.140852188
205.140858563
205.140870963
205.140871137
205.140987800
205.141028662
205.141056025
205.141092362
205.141104500
205.141140125
205.141169050
205.141207650
205.141475675
205.141516037
205.141529925
205.141539413
205.141564888
205.141565388
205.141606812
205.141705737
205.141706088
205.141745650
205.141745837
205.141781500
205.141817125
205.141842550
205.141883237
205.142013800
205.142062363
205.142085812
205.142097337
205.142159588
205.142179188
205.142312912
205.142427150
205.142491350
205.142573700
205.142581525
205.142753150
205.142758638
205.142798025
205.142817100
205.142886288
205.142896375
205.142914063
205.142919512
205.142969250
205.143341962
205.143391713
205.143420950
205.143506737
205.143524275
205.143648725
205.143657687
205.143727937
205.143766787
205.143772912
205.143798300
205.143829837
205.143846962
205.143848263
205.143858625
205.143884888
205.143892475
205.144038650
205.144245313
205.144263000
205.144299913
205.144433200
205.144708237
205.144798575
205.144884375
205.144928600
205.144948375
205.144953463
205.144989850
205.144992975
205.145019287
205.145091963
205.145114312
205.145188425
205.145323413
205.145343425
205.145354137
205.145456000
205.145628212
205.145737637
205.145758712
205.145796725
205.145816550
205.145846025
205.145850137
205.145930825
205.145935600
205.146124700
205.146135300
205.146181538
205.146217125
205.146267275
205.146322625
205.146330800
205.146350475
205.146370850
205.146478162
205.146491862
205.146520250
205.146520337
205.146605425
205.146611575
205.146644563
205.146728750
205.146772188
205.146806838
205.146819475
205.146857638
205.146913987
205.146929412
205.146989612
205.147018950
205.147134413
205.147190150
205.147198125
205.147229650
205.147241925
205.147340738
205.147385262
205.147410600
205.147483450
205.147596862
205.147596962
205.147602325
205.147749025
205.147759138
205.147777900
205.147800012
205.147845838
205.147854637
205.147940125
205.147943712
205.147969612
205.148026837
205.148154987
205.148182950
205.148189625
205.148288012
205.148302338
205.148450962
205.148523288
205.148593662
205.148609050
205.148643350
205.148666537
205.148669775
205.148695950
205.148719725
205.148737813
205.148740562
205.148913300
205.148934925
205.148958125
205.149019300
205.149085450
205.149158212
205.149226237
205.149253612
205.149436700
205.149457187
205.149477488
205.149486250
205.149528188
205.149607125
205.149625463
205.149627100
205.149651575
205.149720200
205.149851638
205.149978038
205.149997525
205.150006313
205.150029625
205.150071100
205.150130675
205.150169625
205.150198100
205.150199112
205.150298000
205.150339500
205.150362550
205.150371275
205.150444625
205.150506550
205.150518912
205.150525375
205.150598600
205.150631250
205.150638787
205.150672600
205.150744863
205.150820550
205.150840775
205.150843225
205.150857475
205.150876463
205.151088250
205.151129938
205.151148213
205.151157038
205.151338600
205.151411163
205.151419300
205.151434263
205.151434400
205.151447775
205.151533150
205.151700463
205.151745463
205.151904288
205.151954475
205.152121025
205.152262250
205.152287025
205.152331363
205.152361550
205.152433425
205.152433513
205.152562650
205.152569162
205.152635087
205.152661637
205.152702600
205.152744675
205.152744750
205.152805113
205.152819937
205.152861700
205.152946537
205.153027863
205.153055725
205.153102250
205.153126500
205.153162275
205.153284388
205.153317437
205.153661387
205.153669912
205.153902762
205.154003600
205.154041275
205.154069725
205.154096200
205.154214250
205.154235525
205.154297837
205.154375550
205.154394562
205.154403575
205.154431913
205.154435175
205.154532012
205.154629212
205.154630738
205.154656025
205.154672450
205.154734163
205.154745013
205.154750950
205.154753600
205.154777137
205.154851500
205.155001800
205.155054888
205.155079050
205.155092462
205.155098587
205.155113100
205.155159025
205.155207025
205.155360575
205.155396312
205.155419850
205.155422537
205.155441137
205.155468638
205.155481113
205.155510913
205.155528938
205.155569200
205.155627788
205.155669262
205.155749362
205.155775062
205.155775587
205.155787700
205.155859425
205.155919775
205.155926800
205.156177675
205.156223138
205.156232825
205.156264163
205.156277225
205.156311600
205.156365787
205.156571050
205.156677050
205.156775550
205.156907212
205.156935475
205.157166950
205.157183463
205.157278675
205.157324212
205.157333413
205.157351438
205.157416788
205.157463113
205.157574437
205.157653425
205.157653850
205.157689725
205.157721437
205.157724788
205.157731750
205.157861150
205.157880625
205.158015562
205.158065425
205.158212825
205.158314950
205.158347862
205.158370850
205.158514250
205.158562150
205.158577138
205.158739287
205.158739375
205.158752787
205.158934950
205.159052075
205.159098950
205.159122200
205.159258425
205.159310438
205.159343775
205.159344513
205.159349375
205.159464313
205.159517188
205.159538263
205.159611200
205.159666900
205.159691837
205.159728150
205.159772075
205.159836337
205.159856287
205.159862387
205.159998237
205.160017275
205.160027050
205.160059850
205.160112625
205.160160125
205.160304488
205.160392162
205.160400337
205.160414363
205.160621338
205.160633125
205.160748813
205.160756975
205.160858937
205.160927888
205.160936488
205.161009825
205.161028200
205.161053750
205.161269700
205.161308200
205.161314175
205.161348300
205.161392012
205.161503112
205.161521175
205.161525912
205.161532200
205.161543175
205.161558075
205.161564675
205.161633675
205.161662600
205.161757687
205.161869725
205.161973600
205.161975125
205.162055275
205.162060525
205.162061887
205.162105462
205.162134450
205.162147412
205.162167200
205.162208275
205.162252425
205.162266300
205.162295588
205.162341200
205.162441737
205.162523825
205.162581050
205.162632000
205.162633688
205.162678237
205.162689650
205.162743388
205.162753850
205.162758562
205.162758650
205.162786837
205.162805150
205.162832063
205.162836225
205.162897675
205.162920150
205.162937075
205.162994312
205.163027688
205.163081175
205.163120675
205.163139288
205.163189275
205.163202638
205.163367362
205.163423163
205.163450238
205.163453788
205.163506488
205.163525488
205.163533325
205.163554188
205.163778538
205.163778850
205.163786200
205.163844737
205.163847412
205.163952937
205.163958725
205.163964350
205.164006175
205.164008650
205.164020050
205.164098612
205.164182087
205.164185463
205.164243537
205.164265950
205.164273350
205.164330275
205.164333312
205.164362063
205.164391250
205.164469712
205.164573838
205.164869963
205.164917375
205.164958187
205.164961125
205.164963450
205.164983188
205.165017700
205.165091563
205.165138587
205.165146763
205.165165462
205.165253400
205.165325137
205.165432050
205.165432863
205.165442762
205.165549413
205.165550375
205.165576225
205.165618763
205.165618838
205.165651475
205.165665475
205.165684125
205.165707600
205.165802875
205.165814400
205.165818975
205.165827750
205.165845350
205.165935813
205.165978275
205.166009950
205.166052500
205.166062700
205.166105787
205.166145162
205.166146925
205.166162950
205.166191688
205.166191775
205.166196912
205.166225100
205.166325975
205.166402550
205.166435688
205.166456587
205.166512600
205.166560513
205.166628900
205.166637213
205.166770762
205.166903437
205.166913088
205.167000137
205.167108187
205.167119837
205.167163275
205.167200138
205.167317787
205.167344138
205.167348700
205.167351688
205.167357063
205.167360188
205.167376787
205.167429450
205.167445337
205.167473450
205.167517025
205.167569650
205.167720225
205.167841725
205.167873888
205.167961075
205.167996975
205.167997150
205.168001363
205.168006175
205.168038325
205.168056600
205.168091387
205.168106975
205.168162500
205.168217275
205.168318125
205.168445063
205.168497775
205.168547700
205.168571550
205.168582213
205.168610925
205.168664562
205.168793437
205.168898775
205.168899437
205.168903975
205.168917150
205.169082587
205.169084250
205.169088000
205.169105688
205.169114850
205.169156638
205.169172000
205.169253275
205.169262500
205.169294487
205.169297550
205.169298850
205.169360700
205.169378650
205.169383237
205.169434263
205.169450575
205.169523962
205.169530250
205.169540563
205.169568375
205.169590750
205.169592612
205.169652512
205.169770637
205.169799937
205.169841700
205.169878000
205.170008887
205.170029487
205.170051263
205.170115512
205.170136713
205.170140300
205.170156862
205.170218950
205.170256050
205.170260050
205.170265387
205.170265462
205.170265575
205.170443887
205.170465025
205.170507150
205.170514325
205.170528850
205.170545600
205.170602550
205.170692625
205.170776825
205.170846713
205.170923413
205.170961450
205.171005925
205.171034150
205.171211537
205.171233913
205.171237900
205.171243850
205.171254737
205.171256525
205.171311250
205.171317525
205.171337675
205.171354200
205.171419425
205.171419512
205.171425950
205.171517750
205.171529500
205.171586888
205.171739500
205.171748800
205.171819162
205.171850837
205.171912425
205.171946387
205.171976325
205.171980375
205.172042275
205.172056975
205.172123212
205.172140862
205.172177050
205.172180938
205.172201812
205.172213387
205.172320300
205.172325688
205.172343025
205.172381438
205.172386650
205.172392613
205.172399350
205.172400288
205.172411275
205.172515137
205.172530787
205.172548363
205.172580012
205.172619462
205.172654663
205.172749400
205.172800175
205.172805950
205.172998487
205.173012300
205.173038625
205.173083063
205.173235613
205.173277488
205.173320100
205.173330313
205.173382925
205.173406462
205.173485025
205.173485137
205.173509688
205.173509825
205.173515575
205.173562450
205.173702962
205.173741613
205.173750638
205.173761625
205.173844900
205.173852700
205.173863687
205.173910237
205.173980688
205.174011500
205.174038225
205.174090550
205.174097937
205.174102575
205.174179200
205.174216050
205.174256713
205.174516575
205.174575575
205.174588350
205.174605337
205.174669387
205.174683250
205.174699150
205.174964462
205.175033300
205.175057762
205.175065112
205.175076988
205.175118037
205.175129088
205.175237138
205.175355163
205.175391462
205.175556125
205.175556350
205.175580900
205.175583700
205.175633963
205.175714137
205.175808787
205.175862438
205.175870938
205.175977362
205.175990075
205.176206025
205.176211037
205.176216175
205.176254075
205.176330888
205.176354650
205.176362912
205.176376800
205.176465500
205.176487837
205.176590450
205.176631600
205.176638387
205.176649675
205.176662062
205.176712012
205.176713512
205.176728513
205.176748438
205.176755375
205.176780662
205.176835250
205.176847150
205.176876263
205.176942650
205.176943537
205.176963250
205.176968813
205.177081550
205.177278350
205.177282050
205.177282137
205.177330863
205.177366713
205.177432463
205.177449088
205.177485450
205.177498625
205.177510012
205.177533937
205.177549413
205.177614138
205.177622675
205.177629537
205.177637250
205.177637337
205.177667475
205.177767862
205.177778888
205.177830663
205.177859587
205.177882025
205.177922263
205.177922962
205.178332025
205.178445512
205.178548500
205.178550400
205.178575088
205.178603487
205.178605312
205.178669388
205.178779212
205.178803875
205.178988825
205.179131125
205.179142187
205.179222113
205.179236225
205.179310850
205.179329925
205.179332200
205.179356900
205.179410800
205.179443400
205.179451300
205.179483263
205.179515050
205.179528363
205.179531763
205.179555937
205.179559512
205.179673650
205.179729875
205.179730975
205.179793687
205.179904900
205.179944237
205.180009200
205.180023650
205.180023800
205.180043750
205.180127725
205.180138962
205.180149962
205.180195913
205.180234225
205.180242700
205.180321163
205.180473713
205.180484500
205.180485825
205.180569800
205.180624325
205.180649925
205.180737712
205.180786238
205.180793212
205.180846300
205.180940413
205.180945487
205.180957100
205.180959250
205.180989987
205.181033563
205.181043325
205.181097462
205.181127962
205.181174588
205.181191650
205.181199200
205.181262038
205.181344913
205.181465375
205.181468200
205.181495213
205.181548200
205.181694387
205.181803575
205.181826863
205.181906637
205.181939137
205.181956425
205.182007537
205.182012925
205.182014987
205.182098925
205.182128050
205.182142125
205.182268013
205.182416725
205.182436475
205.182445712
205.182450850
205.182574012
205.182866362
205.182891313
205.182920338
205.182988462
205.183140900
205.183215862
205.183308775
205.183493725
205.183588413
205.183648475
205.183685775
205.183821725
205.183870875
205.183925125
205.183986337
205.183989675
205.184005775
205.184033050
205.184066688
205.184088850
205.184091100
205.184128425
205.184168613
205.184179150
205.184254313
205.184319625
205.184394850
205.184414350
205.184499037
205.184581713
205.184635888
205.184651100
205.184660150
205.184778287
205.184792850
205.184867938
205.184910363
205.184927463
205.184942138
205.184967375
205.185006738
205.185014188
205.185014275
205.185091962
205.185168713
205.185177900
205.185265700
205.185325950
205.185443225
205.185529337
205.185565675
205.185602650
205.185614825
205.185656687
205.185709775
205.185713300
205.185745988
205.185746088
205.185789900
205.185852225
205.185938950
205.185984063
205.186031225
205.186108275
205.186255425
205.186351100
205.186386850
205.186452750
205.186621250
205.186621337
205.186672163
205.186854725
205.186855487
205.186920413
205.186971525
205.186985150
205.187043275
205.187065663
205.187095400
205.187109500
205.187129275
205.187178350
205.187211037
205.187213362
205.187261175
205.187274763
205.187310025
205.187366775
205.187375475
205.187622700
205.187663612
205.187692263
205.187695612
205.187714225
205.187759250
205.187768750
205.187808638
205.187812350
205.187848712
205.187848800
205.187892475
205.187914075
205.188058662
205.188102862
205.188130925
205.188142975
205.188256250
205.188278787
205.188308487
205.188324475
205.188378088
205.188391850
205.188405325
205.188430025
205.188515475
205.188536400
205.188542550
205.188578363
205.188679012
205.188741950
205.188747050
205.188833687
205.188861162
205.188916000
205.188927188
205.188937012
205.189034650
205.189036888
205.189089275
205.189170050
205.189172475
205.189214575
205.189219412
205.189240750
205.189249050
205.189298250
205.189447475
205.189551988
205.189644287
205.189680538
205.189737538
205.189747488
205.189778975
205.189783950
205.189794175
205.189889425
205.190013887
205.190060325
205.190067338
205.190119000
205.190170738
205.190246812
205.190282188
205.190420975
205.190485000
205.190573975
205.190813462
205.190958937
205.191111525
205.191144425
205.191310250
205.191386625
205.191428412
205.191443988
205.191483450
205.191533413
205.191671037
205.191708300
205.191716550
205.191739362
205.191753138
205.191899463
205.191987975
205.191990062
205.192029850
205.192049263
205.192049350
205.192121988
205.192219887
205.192237763
205.192316062
205.192423425
205.192609650
205.192619925
205.192635475
205.192702825
205.192903075
205.192951913
205.192968850
205.193003562
205.193010213
205.193178800
205.193185800
205.193195312
205.193241462
205.193243387
205.193426450
205.193638500
205.193657062
205.193688275
205.193871062
205.193914188
205.193938225
205.193972250
205.194000375
205.194015888
205.194089238
205.194091325
205.194117650
205.194169512
205.194249037
205.194345300
205.194354013
205.194413125
205.194479013
205.194499175
205.194746450
205.194782613
205.194952275
205.194978675
205.195091525
205.195118938
205.195165800
205.195272950
205.195281362
205.195380950
205.195488200
205.195512800
205.195516037
205.195603075
205.195680050
205.195776100
205.195846850
205.195862887
205.195867325
205.195936212
205.195991000
205.196063300
205.196201975
205.196224625
205.196224712
205.196224962
205.196371588
205.196439250
205.196464700
205.196597312
205.196683888
205.196692463
205.196771650
205.196961238
205.197026563
205.197106813
205.197170462
205.197263988
205.197266325
205.197269662
205.197285075
205.197342900
205.197360050
205.197720513
205.197744588
205.197823113
205.197829888
205.197907187
205.197935625
205.198044113
205.198113087
205.198123437
205.198137962
205.198146288
205.198236600
205.198380625
205.198391012
205.198454188
205.198533375
205.198598500
205.198694563
205.198875687
205.198885238
205.198934825
205.198944888
205.198966925
205.199023162
205.199130938
205.199131563
205.199151400
205.199163500
205.199197363
205.199204900
205.199327813
205.199360100
205.199367438
205.199402875
205.199441100
205.199450713
205.199479263
205.199517063
205.199544188
205.199546913
205.199553288
205.199572088
205.199593462
205.199613525
205.199624288
205.199691288
205.199699662
205.199790725
205.199921612
205.199940000
205.200078813
205.200313513
205.200366525
205.200491438
205.200544825
205.200547725
205.200572787
205.200643612
205.200650825
205.200837463
205.200839175
205.200856575
205.201001775
205.201017162
205.201056088
205.201247287
205.201453937
205.201483200
205.201483287
205.201529400
205.201535538
205.201636175
205.201695088
205.201760113
205.201768388
205.201792038
205.201928325
205.201937638
205.202028800
205.202100962
205.202205725
205.202290325
205.202447613
205.202588200
205.202720613
205.202744612
205.202746362
205.202828700
205.202836050
205.202836137
205.202838200
205.202952162
205.203043837
205.203049088
205.203064650
205.203212262
205.203257038
205.203297075
205.203301650
205.203311788
205.203316950
205.203351263
205.203395200
205.203401788
205.203402187
205.203402687
205.203413200
205.203414563
205.203424250
205.203478425
205.203619312
205.203662113
205.203728213
205.203768700
205.203778913
205.203973738
205.204034188
205.204147662
205.204160525
205.204175338
205.204177337
205.204192825
205.204209800
205.204281938
205.204299738
205.204335037
205.204351900
205.204418263
205.204461587
205.204572463
205.204579625
205.204670725
205.204764550
205.204902750
205.205016900
205.205256825
205.205293300
205.205298663
205.205364363
205.205407587
205.205632337
205.205712487
205.205712613
205.205739763
205.205739850
205.205756825
205.205829312
205.205920437
205.205928137
205.206025625
205.206102988
205.206339800
205.206362175
205.206385950
205.206444788
205.206500875
205.206506313
205.206661637
205.206696988
205.206701388
205.206701613
205.206716650
205.206806913
205.206973562
205.207023275
205.207124612
205.207128412
205.207166288
205.207254750
205.207309475
205.207405975
205.207413162
205.207543950
205.207639575
205.207645475
205.207658025
205.207678125
205.207695962
205.207708100
205.207733825
205.207758300
205.207861863
205.207912850
205.207947088
205.207977425
205.208266837
205.208386025
205.208453800
205.208502363
205.208514725
205.208571050
205.208607100
205.208650175
205.208666600
205.208667263
205.208667862
205.208675950
205.208719162
205.208759250
205.208797912
205.208842938
205.208999300
205.209013887
205.209018775
205.209081850
205.209118050
205.209126212
205.209132262
205.209234125
205.209316450
205.209364137
205.209364425
205.209378937
205.209532862
205.209545525
205.209559912
205.209653038
205.209677375
205.209684175
205.209701163
205.209778562
205.209815300
205.209833425
205.209833500
205.209852700
205.209860663
205.209866887
205.209967487
205.209972100
205.210081562
205.210226412
205.210246112
205.210272300
205.210320400
205.210424413
205.210505850
205.210662713
205.210820063
205.210908950
205.210914788
205.210914900
205.211034362
205.211164950
205.211182012
205.211265287
205.211269287
205.211294337
205.211296900
205.211299475
205.211302488
205.211311238
205.211366375
205.211496300
205.211578425
205.211607300
205.211699750
205.211712650
205.211732700
205.211755475
205.211824688
205.211833425
205.211834638
205.211916375
205.211965687
205.212034275
205.212126850
205.212127063
205.212180512
205.212243812
205.212246988
205.212321662
205.212358688
205.212361437
205.212361750
205.212461950
205.212475125
205.212491812
205.212527813
205.212559038
205.212561950
205.212584088
205.212672663
205.212685925
205.212718575
205.212746575
205.212845325
205.212861825
205.212893613
205.212994275
205.213009775
205.213022413
205.213119025
205.213120912
205.213167363
205.213355075
205.213396112
205.213498325
205.213555925
205.213590012
205.213598975
205.213638475
205.213788050
205.213847100
205.213867550
205.213935637
205.214054800
205.214055113
205.214117975
205.214157700
205.214216500
205.214232200
205.214250500
205.214322850
205.214322987
205.214396913
205.214405025
205.214488200
205.214490888
205.214601963
205.214669488
205.214701413
205.214729938
205.214745962
205.214975275
205.215049425
205.215072637
205.215182438
205.215202025
205.215275625
205.215442238
205.215470225
205.215470388
205.215579762
205.215706888
205.215729375
205.215790725
205.215820050
205.215829850
205.215933463
205.216062625
205.216123275
205.216125375
205.216187275
205.216390262
205.216411350
205.216427850
205.216484775
205.216497100
205.216516187
205.216541138
205.216559750
205.216586688
205.216622562
205.216657312
205.216737525
205.216758600
205.216789737
205.216867625
205.216881038
205.216892938
205.216896088
205.216977213
205.216980300
205.217090713
205.217138363
205.217205650
205.217226737
205.217338813
205.217502212
205.217507150
205.217508087
205.217554250
205.217677575
205.217762462
205.217995225
205.218017325
205.218031400
205.218063538
205.218072150
205.218075850
205.218156150
205.218174387
205.218177188
205.218229463
205.218283125
205.218371775
205.218428663
205.218603962
205.218604175
205.218684375
205.218684763
205.218780850
205.218792312
205.218792700
205.218823238
205.218835800
205.218864062
205.219005138
205.219038288
205.219063250
205.219121450
205.219209863
205.219251362
205.219256987
205.219345363
205.219386875
205.219424775
205.219440888
205.219470987
205.219489213
205.219597050
205.219626188
205.219636925
205.219664813
205.219689000
205.219712687
205.219793425
205.219879313
205.220065562
205.220065737
205.220097788
205.220144175
205.220175150
205.220203263
205.220310087
205.220330663
205.220393412
205.220589425
205.220592800
205.220608338
205.220612063
205.220612138
205.220708462
205.220763625
205.220785450
205.220827050
205.220929575
205.221159825
205.221172037
205.221197500
205.221215338
205.221270450
205.221307988
205.221319787
205.221323750
205.221355638
205.221551812
205.221581975
205.221691637
205.221910888
205.222152750
205.222166963
205.222209075
205.222227487
205.222230000
205.222252700
205.222316087
205.222334888
205.222426075
205.222426550
205.222464912
205.222488325
205.222535263
205.222570838
205.222586600
205.222621950
205.222626362
205.222677987
205.222695913
205.222869725
205.222886988
205.222898313
205.222898463
205.222958850
205.223005650
205.223046987
205.223084050
205.223089875
205.223231500
205.223237875
205.223306162
205.223340063
205.223358975
205.223408975
205.223678400
205.223683850
205.223785450
205.224061438
205.224101238
205.224119162
205.224154863
205.224158750
205.224197600
205.224229225
205.224292250
205.224325850
205.224341600
205.224425825
205.224518925
205.224567762
205.224571550
205.224626200
205.224681263
205.224711063
205.224726075
205.224730225
205.224746200
205.224768937
205.224808800
205.224835262
205.224903687
205.224915888
205.225100338
205.225124250
205.225168400
205.225210650
205.225217000
205.225281688
205.225372625
205.225406163
205.225427025
205.225429813
205.225506000
205.225513750
205.225561050
205.225591187
205.225620425
205.225635425
205.225737713
205.225836425
205.225858837
205.226014525
205.226025075
205.226053800
205.226064337
205.226080712
205.226107400
205.226150700
205.226152238
205.226175162
205.226200587
205.226338787
205.226355375
205.226533638
205.226590837
205.226799875
205.226848325
205.226963850
205.226964325
205.227078000
205.227084687
205.227096163
205.227151450
205.227236250
205.227262875
205.227471700
205.227585613
205.227587475
205.227643025
205.227742262
205.227772275
205.227776325
205.227843125
205.227864837
205.227907750
205.227947212
205.227953388
205.228035237
205.228060800
205.228144512
205.228252650
205.228358500
205.228389413
205.228437488
205.228491612
205.228520087
205.228561362
205.228659750
205.228664975
205.228671100
205.228675925
205.228798675
205.228952513
205.228980888
205.228991938
205.229050338
205.229089650
205.229255013
205.229311562
205.229324475
205.229325175
205.229390600
205.229407725
205.229489412
205.229562813
205.229778800
205.229786975
205.229800963
205.229827100
205.229839625
205.230084475
205.230112900
205.230131137
205.230157313
205.230268112
205.230285975
205.230367137
205.230447600
205.230461712
205.230482763
205.230518138
205.230520325
205.230568987
205.230727637
205.230782038
205.230854188
205.230980000
205.230995875
205.230998525
205.231064425
205.231114437
205.231150612
205.231158462
205.231202925
205.231205888
205.231210175
205.231276100
205.231318313
205.231472775
205.231607438
205.231642900
205.231643488
205.231708787
205.231732300
205.231810212
205.231884863
205.231939112
205.231971275
205.231997688
205.232012025
205.232076475
205.232162262
205.232241825
205.232297325
205.232314725
205.232326150
205.232389612
205.232451950
205.232481000
205.232487525
205.232525337
205.232686575
205.232691575
205.232721600
205.232740075
205.232755988
205.232795937
205.232826563
205.232839425
205.232885625
205.232915400
205.232952350
205.233028075
205.233047088
205.233179538
205.233181500
205.233305550
205.233354825
205.233403987
205.233464325
205.233507613
205.233554500
205.233561538
205.233588413
205.233707575
205.233777400
205.233868212
205.233939550
205.233968288
205.234028150
205.234297500
205.234336187
205.234358988
205.234451275
205.234473825
205.234490962
205.234565113
205.234597600
205.234763663
205.234864775
205.234895238
205.234897738
205.234946262
205.234949312
205.234983250
205.235005300
205.235022063
205.235047837
205.235055300
205.235059837
205.235123825
205.235296912
205.235329038
205.235381187
205.235427112
205.235434300
205.235621138
205.235629088
205.235651075
205.235667888
205.235694212
205.235767437
205.235772663
205.235779938
205.235787750
205.235836188
205.235949463
205.235968463
205.236015350
205.236017438
205.236137425
205.236198188
205.236216500
205.236231650
205.236251788
205.236307300
205.236414150
205.236424300
205.236461163
205.236495687
205.236641263
205.236643262
205.236652462
205.236847138
205.236877875
205.236878800
205.236929788
205.236968988
205.237048437
205.237071313
205.237145938
205.237149450
205.237230375
205.237269650
205.237448350
205.237506263
205.237544825
205.237546363
205.237598687
205.237604575
205.237627800
205.237654988
205.237659737
205.237671938
205.237929600
205.238025275
205.238069025
205.238080088
205.238083437
205.238094187
205.238134375
205.238138663
205.238143187
205.238170075
205.238180312
205.238312425
205.238398338
205.238398462
205.238491300
205.238711750
205.238797975
205.238831662
205.238857013
205.238903588
205.238951975
205.238996687
205.239059250
205.239069887
205.239077213
205.239115950
205.239148737
205.239463775
205.239480738
205.239497150
205.239513313
205.239517350
205.239518038
205.239553013
205.239601112
205.239683075
205.239786063
205.239789912
205.239800513
205.239813737
205.239917575
205.239959588
205.239979075
205.239995925
205.240042500
205.240256163
205.240266888
205.240334850
205.240357625
205.240397162
205.240424900
205.240437612
205.240589875
205.240599675
205.240606475
205.240749338
205.240771525
205.240813550
205.240949525
205.241022225
205.241030875
205.241120688
205.241135450
205.241198150
205.241401763
205.241462213
205.241471962
205.241476600
205.241491300
205.241517937
205.241581663
205.241620388
205.241646925
205.241671088
205.241763937
205.241774637
205.241892587
205.242033187
205.242133475
205.242153387
205.242268988
205.242336887
205.242360500
205.242383838
205.242545638
205.242566475
205.242796887
205.242830550
205.242831750
205.242838213
205.242902262
205.242943675
205.243019863
205.243075513
205.243170712
205.243196150
205.243390325
205.243555450
205.243580825
205.243587888
205.243619338
205.243629500
205.243632650
205.243704888
205.243736937
205.243853000
205.243917512
205.244003937
205.244038200
205.244086225
205.244114825
205.244115025
205.244159212
205.244238025
205.244250750
205.244350113
205.244364525
205.244386825
205.244427875
205.244504613
205.244597400
205.244602625
205.244608462
205.244749475
205.244952675
205.245026962
205.245045288
205.245074850
205.245141500
205.245194250
205.245313550
205.245359888
205.245437012
205.245520863
205.245685538
205.245696325
205.245819225
205.245937225
205.245974012
205.246133638
205.246204038
205.246237900
205.246239625
205.246290175
205.246324187
205.246345900
205.246387137
205.246438800
205.246494038
205.246513575
205.246560350
205.246584963
205.246610750
205.246662725
205.246705287
205.246713188
205.246909537
205.246917850
205.246924025
205.246974900
205.247037912
205.247039137
205.247051062
205.247052913
205.247122287
205.247126225
205.247126363
205.247148138
205.247167450
205.247182463
205.247215837
205.247302063
205.247336338
205.247380037
205.247401812
205.247436025
205.247476950
205.247485463
205.247583888
205.247675638
205.247679825
205.247730212
205.247749075
205.247757575
205.247817225
205.247830075
205.247946950
205.248192050
205.248232137
205.248297650
205.248308463
205.248343575
205.248350725
205.248399225
205.248440600
205.248498900
205.248593838
205.248631963
205.248728150
205.248749350
205.248754287
205.248867088
205.248879725
205.248944513
205.249086350
205.249091975
205.249128612
205.249155613
205.249172425
205.249355775
205.249413600
205.249434775
205.249449037
205.249470000
205.249724525
205.249742175
205.249795125
205.249885337
205.249998950
205.250037025
205.250132525
205.250138763
205.250170875
205.250189788
205.250432675
205.250436175
205.250481762
205.250500925
205.250619575
205.250770025
205.250774975
205.250825287
205.250844000
205.250902738
205.251016212
205.251016725
205.251102312
205.251186975
205.251245388
205.251332400
205.251349938
205.251388700
205.251554013
205.251700588
205.251726013
205.251782925
205.251952825
205.251999112
205.252054713
205.252091525
205.252137775
205.252215600
205.252219013
205.252316825
205.252447025
205.252448012
205.252567987
205.252619737
205.252662638
205.252694200
205.252830537
205.252852937
205.252861738
205.252881625
205.252904700
205.252961462
205.253075287
205.253075588
205.253202362
205.253227925
205.253314100
205.253335563
205.253419700
205.253630700
205.253660537
205.253674813
205.253741450
205.253834100
205.253852887
205.254039950
205.254053013
205.254079937
205.254112700
205.254119025
205.254124962
205.254210325
205.254275487
205.254289900
205.254328925
205.254359037
205.254481613
205.254604150
205.254666563
205.254686875
205.254958787
205.254959362
205.254974963
205.254992300
205.255057612
205.255203163
205.255360238
205.255452100
205.255459075
205.255563988
205.255616938
205.255667075
205.255696850
205.255733862
205.255810000
205.255841538
205.255876088
205.255941325
205.255985825
205.256133800
205.256348863
205.256379850
205.256418450
205.256581463
205.256581625
205.256654438
205.256719875
205.256752700
205.256920388
205.256927200
205.256997700
205.257001925
205.257002600
205.257046562
205.257060950
205.257102225
205.257142037
205.257156975
205.257225513
205.257282900
205.257292225
205.257321400
205.257431125
205.257489163
205.257534063
205.257557212
205.257671612
205.257744750
205.257759287
205.257849425
205.257867000
205.257917787
205.257933162
205.258001725
205.258137613
205.258189575
205.258205975
205.258218725
205.258330462
205.258346988
205.258410588
205.258433612
205.258434675
205.258460937
205.258466487
205.258762787
205.258827113
205.258921388
205.258980688
205.258996400
205.259005263
205.259015863
205.259138275
205.259148087
205.259172963
205.259185162
205.259196912
205.259254237
205.259336400
205.259408500
205.259429538
205.259550838
205.259564000
205.259642563
205.259674913
205.259737325
205.259738712
205.259807088
205.259815562
205.259819225
205.259863600
205.259951675
205.259951788
205.259960038
205.259977563
205.260014463
205.260057725
205.260118737
205.260120763
205.260150538
205.260154038
205.260264950
205.260287812
205.260310875
205.260359838
205.260439125
205.260482625
205.260507775
205.260523562
205.260524962
205.260547038
205.260555775
205.260566850
205.260659213
205.260749513
205.260762925
205.260774237
205.260822937
205.260842100
205.260886075
205.260888500
205.261131150
205.261146838
205.261162075
205.261188288
205.261380875
205.261399437
205.261467525
205.261490725
205.261572137
205.261611713
205.261613325
205.261742737
205.261864950
205.261892750
205.262000363
205.262134387
205.262173238
205.262340475
205.262459975
205.262516587
205.262534175
205.262585975
205.262595125
205.262673075
205.262710013
205.262717325
205.262832450
205.262866125
205.262866225
205.262887725
205.262931250
205.262962000
205.263024325
205.263100788
205.263159938
205.263261962
205.263274637
205.263306513
205.263312850
205.263410313
205.263524088
205.263586300
205.263711538
205.263787162
205.263958050
205.264052137
205.264131025
205.264137275
205.264145375
205.264155037
205.264177775
205.264249788
205.264271337
205.264293987
205.264338437
205.264351188
205.264368825
205.264414100
205.264444800
205.264499200
205.264528225
205.264566700
205.264587100
205.264590950
205.264670838
205.264707563
205.264713712
205.264714562
205.264988450
205.264988563
205.264988650
205.265044112
205.265044800
205.265065787
205.265137450
205.265198462
205.265207587
205.265269738
205.265342350
205.265365662
205.265372600
205.265449687
205.265478412
205.265629362
205.265651650
205.265745100
205.265788362
205.265834625
205.265884250
205.265886925
205.265894838
205.265969850
205.266004213
205.266093862
205.266149550
205.266234275
205.266364750
205.266374775
205.266400450
205.266413050
205.266458913
205.266459000
205.266513812
205.266600788
205.266609650
205.266609825
205.266662913
205.266710225
205.266777738
205.266801900
205.266810200
205.266819263
205.266998338
205.267071063
205.267129138
205.267223150
205.267225637
205.267269850
205.267287563
205.267292712
205.267293037
205.267324875
205.267545450
205.267553187
205.267556050
205.267647262
205.267662650
205.267835313
205.267966300
205.267982262
205.268093350
205.268099837
205.268135675
205.268142075
205.268226113
205.268226900
205.268226987
205.268310287
205.268391500
205.268414312
205.268417850
205.268439575
205.268606425
205.268810938
205.268939837
205.268985500
205.269055963
205.269077762
205.269086550
205.269128738
205.269243462
205.269327500
205.269580187
205.269716950
205.269767300
205.269816050
205.269894800
205.269953337
205.270112987
205.270116088
205.270153712
205.270180112
205.270249600
205.270329275
205.270393388
205.270413000
205.270414088
205.270425512
205.270441613
205.270523363
205.270532400
205.270536112
205.270714525
205.270725325
205.270744275
205.270828488
205.270955663
205.270985975
205.271017412
205.271037412
205.271046187
205.271090500
205.271098438
205.271139050
205.271360950
205.271362762
205.271541888
205.271620500
205.271718450
205.271739462
205.271823375
205.271882650
205.271899588
205.272129762
205.272192700
205.272248762
205.272369613
205.272423725
205.272540387
205.272541687
205.272646837
205.272689425
205.272699025
205.272736388
205.272742988
205.272836713
205.272921075
205.272958050
205.273024525
205.273029388
205.273071175
205.273077100
205.273305462
205.273411450
205.273411563
205.273480925
205.273485800
205.273508187
205.273523737
205.273568675
205.273627975
205.273646788
205.273664350
205.273699000
205.273735663
205.273844013
205.273878413
205.273976688
205.273994213
205.274077463
205.274090475
205.274111412
205.274122337
205.274239800
205.274407325
205.274550700
205.274565838
205.274653113
205.274822175
205.274839225
205.274842213
205.274972575
205.275047438
205.275228525
205.275276563
205.275325875
205.275368200
205.275425500
205.275428275
205.275439675
205.275446262
205.275479488
205.275560612
205.275585987
205.275693238
205.275722125
205.275798550
205.275957075
205.276033337
205.276034625
205.276105200
205.276130937
205.276156350
205.276177187
205.276202412
205.276211775
205.276237875
205.276256187
205.276390488
205.276557163
205.276592475
205.276615100
205.276666713
205.276676863
205.276701550
205.276855400
205.276930563
205.277176825
205.277181463
205.277183863
205.277186987
205.277244812
205.277279550
205.277330000
205.277394713
205.277487075
205.277540325
205.277614237
205.277651862
205.277801038
205.277905100
205.278005875
205.278033925
205.278104087
205.278157187
205.278195800
205.278229912
205.278299688
205.278303750
205.278383813
205.278421875
205.278427462
205.278445337
205.278469763
205.278551962
205.278619075
205.278684363
205.278767212
205.278772425
205.278795975
205.278806000
205.278872912
205.278920363
205.279006125
205.279011275
205.279032438
205.279115400
205.279128325
205.279142225
205.279149638
205.279177975
205.279335912
205.279363362
205.279407375
205.279441825
205.279490550
205.279582263
205.279582350
205.279594812
205.279604887
205.279651550
205.279697700
205.279717863
205.279766962
205.279940112
205.280024513
205.280046525
205.280054987
205.280232138
205.280258113
205.280262813
205.280361775
205.280365663
205.280530588
205.280561388
205.280600050
205.280611100
205.280661213
205.280741788
205.280947688
205.280959137
205.281070550
205.281130400
205.281131525
205.281179012
205.281231413
205.281232587
205.281271662
205.281333262
205.281370400
205.281495250
205.281637325
205.281710600
205.281880700
205.281895575
205.281896813
205.281928850
205.282078437
205.282250487
205.282287738
205.282432600
205.282658938
205.282668662
205.282792763
205.282851575
205.283135750
205.283168638
205.283199325
205.283214612
205.283257437
205.283286550
205.283298350
205.283357500
205.283382862
205.283417563
205.283434750
205.283554762
205.283577200
205.283642488
205.283808287
205.284059025
205.284083788
205.284104587
205.284141763
205.284218638
205.284282500
205.284287275
205.284360125
205.284502275
205.284521912
205.284539663
205.284553300
205.284568250
205.284616038
205.284621525
205.284656563
205.284720387
205.284734813
205.284789200
205.284833675
205.284859850
205.284942562
205.284962475
205.284989387
205.285104262
205.285104350
205.285135750
205.285299550
205.285367325
205.285390650
205.285435000
205.285451175
205.285464225
205.285485088
205.285669400
205.285753650
205.285783400
205.285872738
205.286057237
205.286070212
205.286247962
205.286302725
205.286367988
205.286478650
205.286522862
205.286603950
205.286606150
205.286621575
205.286633387
205.286637575
205.286671238
205.286683412
205.286700900
205.286714700
205.286723100
205.286745362
205.286755763
205.286778925
205.286858438
205.286861050
205.286871588
205.286916638
205.286954550
205.286980887
205.287012075
205.287064900
205.287077875
205.287152013
205.287209150
205.287217250
205.287230362
205.287251100
205.287256213
205.287275462
205.287395562
205.287412175
205.287494950
205.287533637
205.287546212
205.287550100
205.287576788
205.287629025
205.287644487
205.287648300
205.287723475
205.287730600
205.287767300
205.287791875
205.287816163
205.287866337
205.287866725
205.287908287
205.287915175
205.288043450
205.288051625
205.288055662
205.288143787
205.288177512
205.288275812
205.288336250
205.288369413
205.288386525
205.288415862
205.288437500
205.288449112
205.288475050
205.288515813
205.288558062
205.288564812
205.288608813
205.288615950
205.288670250
205.288699825
205.288713650
205.288752575
205.288757475
205.288781987
205.288783488
205.288799650
205.288802200
205.288937025
205.288938575
205.288955713
205.288981675
205.289130600
205.289199537
205.289390825
205.289395238
205.289470075
205.289549263
205.289572037
205.289634713
205.289652437
205.289701613
205.289745863
205.289803275
205.289827237
205.289841250
205.289846075
205.289929225
205.289933413
205.289955787
205.289960100
205.289970512
205.290013512
205.290080600
205.290127963
205.290147400
205.290187150
205.290187237
205.290254137
205.290292900
205.290349575
205.290406638
205.290428375
205.290435950
205.290436038
205.290491775
205.290528263
205.290656300
205.290739987
205.290745888
205.290875500
205.290981325
205.290988175
205.291115638
205.291185138
205.291249575
205.291250600
205.291276075
205.291278337
205.291375813
205.291379438
205.291438650
205.291472513
205.291475000
205.291527538
205.291637987
205.291758800
205.291905337
205.291942025
205.291948625
205.292111713
205.292223275
205.292255963
205.292287425
205.292295287
205.292311275
205.292317675
205.292485237
205.292570550
205.292606650
205.292668075
205.292671963
205.292760400
205.292799350
205.292853313
205.292856125
205.292911675
205.293184900
205.293237550
205.293328975
205.293389575
205.293501437
205.293553475
205.293664512
205.293708450
205.293712325
205.293804075
205.293851325
205.293979725
205.294038212
205.294093225
205.294114575
205.294159063
205.294190150
205.294234588
205.294236087
205.294236750
205.294378450
205.294392475
205.294398712
205.294447350
205.294497737
205.294618713
205.294663313
205.294678812
205.294735838
205.294800288
205.294815700
205.294832775
205.294859788
205.294932000
205.294968412
205.295037213
205.295073700
205.295157888
205.295158362
205.295245937
205.295272488
205.295283087
205.295283375
205.295333675
205.295398737
205.295551638
205.295574937
205.295607138
205.295680900
205.295739887
205.295782513
205.295785263
205.295813025
205.295896500
205.295933525
205.296007363
205.296034000
205.296079350
205.296112212
205.296115638
205.296191887
205.296215413
205.296299025
205.296325738
205.296391462
205.296420375
205.296467863
205.296493188
205.296535363
205.296568925
205.296595025
205.296641413
205.296642537
205.296650387
205.296667762
205.296692963
205.296750250
205.296774987
205.296826388
205.296837275
205.296871875
205.296874125
205.296940938
205.296964812
205.296991000
205.297033500
205.297230337
205.297230425
205.297243675
205.297245925
205.297287350
205.297336675
205.297356725
205.297371737
205.297377587
205.297411213
205.297427300
205.297427850
205.297430063
205.297605288
205.297626762
205.297633925
205.297647100
205.297692400
205.297700313
205.297717963
205.297794000
205.297844175
205.297965725
205.298008150
205.298015200
205.298021450
205.298025550
205.298030700
205.298070050
205.298093250
205.298182075
205.298209800
205.298272600
205.298319612
205.298325800
205.298348438
205.298407325
205.298464450
205.298515100
205.298523437
205.298548937
205.298589875
205.298608987
205.298630850
205.298737425
205.298756600
205.298756688
205.298865863
205.298955662
205.298969875
205.299054437
205.299060637
205.299078900
205.299115900
205.299139263
205.299201563
205.299209888
205.299263362
205.299264275
205.299276450
205.299301837
205.299329725
205.299428575
205.299457850
205.299489362
205.299670187
205.299749825
205.299757925
205.299775538
205.299804088
205.299810737
205.299811337
205.299869062
205.299975500
205.300008088
205.300050175
205.300077388
205.300137250
205.300139613
205.300170837
205.300217450
205.300387075
205.300437925
205.300446637
205.300480675
205.300488375
205.300512338
205.300512425
205.300531850
205.300549063
205.300575237
205.300575675
205.300817025
205.300837662
205.300841163
205.301031813
205.301075113
205.301264337
205.301267475
205.301371238
205.301371488
205.301409175
205.301410250
205.301415350
205.301424375
205.301432775
205.301491387
205.301535300
205.301538150
205.301541625
205.301555725
205.301586612
205.301626838
205.301706200
205.301764825
205.301851613
205.301904600
205.301922187
205.301929675
205.301934250
205.301989825
205.302041050
205.302118062
205.302126463
205.302163737
205.302178838
205.302235812
205.302255050
205.302334962
205.302467250
205.302494050
205.302509163
205.302515350
205.302593350
205.302639938
205.302694000
205.302694087
205.302711800
205.302731212
205.302757213
205.302800313
205.302920787
205.302952725
205.302991900
205.303030538
205.303056712
205.303063938
205.303064525
205.303151287
205.303178875
205.303278875
205.303289288
205.303332925
205.303464200
205.303482763
205.303518488
205.303616812
205.303691238
205.303764875
205.303814475
205.303924712
205.303959400
205.304029788
205.304146000
205.304164888
205.304244725
205.304300900
205.304339613
205.304373300
205.304384450
205.304426162
205.304504288
205.304580287
205.304674575
205.304742162
205.304777575
205.304932963
205.304988237
205.304997362
205.305112437
205.305153462
205.305197425
205.305233837
205.305233925
205.305395337
205.305403112
205.305468025
205.305512425
205.305528950
205.305568712
205.305636150
205.305735575
205.305757025
205.305762700
205.305795775
205.305824588
205.305849450
205.306032075
205.306112900
205.306155975
205.306194275
205.306235950
205.306248550
205.306278037
205.306314963
205.306330562
205.306372487
205.306484388
205.306507925
205.306581338
205.306593550
205.306634625
205.306690700
205.306707488
205.306735000
205.306765750
205.306795975
205.306854012
205.306878837
205.306959675
205.307010063
205.307048737
205.307084087
205.307091750
205.307114488
205.307251150
205.307277925
205.307299600
205.307324725
205.307328325
205.307336125
205.307371687
205.307423075
205.307442812
205.307471462
205.307480225
205.307599575
205.307616663
205.307616763
205.307659350
205.307713550
205.307837487
205.307900462
205.307931575
205.307965350
205.308001287
205.308015400
205.308035287
205.308044637
205.308179088
205.308210188
205.308247800
205.308292263
205.308327712
205.308461238
205.308471588
205.308555600
205.308630400
205.308781825
205.308796200
205.308878625
205.308897275
205.308956100
205.309105750
205.309118400
205.309280387
205.309376275
205.309385563
205.309400937
205.309422213
205.309434325
205.309481562
205.309508225
205.309582275
205.309667175
205.309840150
205.309852825
205.309893787
205.309965100
205.309972813
205.309993663
205.310009963
205.310021250
205.310038075
205.310051425
205.310094862
205.310094975
205.310107575
205.310122275
205.310143388
205.310276250
205.310358138
205.310507150
205.310551062
205.310583250
205.310633925
205.310642050
205.310676925
205.310682350
205.310691687
205.310781762
205.310924387
205.310944500
205.310961725
205.310968950
205.311116637
205.311185550
205.311198500
205.311207212
205.311279150
205.311318887
205.311339975
205.311356712
205.311373288
205.311408312
205.311527725
205.311564312
205.311598450
205.311680438
205.311685388
205.311701212
205.311771588
205.311774175
205.311797388
205.311824562
205.311825537
205.311844000
205.311848400
205.312060275
205.312195962
205.312278850
205.312294600
205.312356137
205.312376263
205.312389887
205.312454812
205.312481850
205.312509950
205.312585075
205.312642463
205.312648913
205.312649187
205.312649275
205.312732325
205.312755175
205.312803637
205.312827125
205.312829712
205.312890713
205.312940400
205.312948525
205.313002362
205.313067375
205.313076637
205.313112988
205.313202138
205.313243938
205.313251550
205.313353950
205.313420875
205.313449225
205.313549263
205.313554325
205.313799525
205.313808387
205.313872375
205.313896125
205.313915975
205.313952650
205.313995737
205.314012813
205.314037900
205.314098088
205.314111750
205.314306587
205.314316575
205.314336650
205.314340663
205.314342025
205.314343225
205.314384663
205.314421587
205.314427738
205.314503700
205.314509800
205.314635662
205.314644400
205.314676600
205.314718825
205.314722787
205.314730487
205.314748012
205.314775113
205.314780375
205.314782912
205.314808737
205.314813700
205.314822650
205.314833350
205.314836825
205.314861312
205.314875200
205.314891000
205.314903450
205.314903537
205.314935325
205.314949150
205.314959762
205.314962288
205.314979887
205.315062038
205.315079675
205.315083825
205.315093550
205.315096525
205.315099162
205.315107288
205.315133625
205.315147700
205.315147812
205.315160637
205.315168588
205.315181650
205.315216800
205.315259075
205.315309900
205.315313263
205.315319437
205.315326887
205.315328163
205.315404487
205.315451062
205.315478950
205.315570650
205.315574275
205.315625225
205.315732725
205.315789163
205.315791063
205.315841000
205.315849800
205.316034325
205.316074150
205.316078113
205.316078587
205.316183075
205.316295988
205.316314925
205.316315325
205.316325900
205.316378537
205.316398225
205.316398413
205.316400012
205.316474513
205.316590687
205.316596225
205.316628975
205.316681963
205.316691962
205.316721188
205.316756637
205.316763713
205.316791575
205.316815362
205.316885313
205.316909750
205.316962687
205.316964500
205.316968775
205.317073663
205.317120000
205.317147162
205.317154425
205.317173513
205.317208925
205.317229350
205.317230088
205.317238875
205.317240050
205.317273613
205.317275575
205.317278600
205.317302450
205.317304138
205.317329513
205.317353475
205.317355175
205.317382613
205.317400025
205.317429650
205.317459512
205.317501000
205.317507150
205.317510287
205.317543475
205.317619963
205.317678000
205.317690450
205.317722013
205.317774625
205.317838488
205.317860900
205.317864150
205.317883637
205.317886100
205.318003150
205.318078012
205.318105425
205.318160025
205.318201100
205.318227762
205.318230600
205.318237112
205.318295162
205.318322025
205.318325187
205.318422163
205.318426338
205.318476438
205.318541575
205.318561738
205.318584512
205.318603712
205.318614200
205.318752238
205.318839688
205.318843450
205.318917700
205.318923738
205.318924175
205.318974612
205.319022775
205.319029538
205.319070388
205.319151900
205.319157037
205.319195150
205.319196912
205.319211975
205.319220600
205.319251250
205.319261662
205.319355550
205.319390387
205.319406287
205.319551687
205.319571725
205.319582363
205.319597362
205.319639212
205.319657737
205.319767275
205.319781012
205.319781438
205.319787400
205.319796113
205.319805387
205.319828950
205.319958413
205.319983587
205.320012413
205.320013950
205.320019650
205.320056862
205.320107000
205.320112375
205.320124425
205.320127075
205.320201975
205.320272437
205.320292163
205.320295475
205.320317837
205.320371250
205.320371775
205.320506712
205.320554413
205.320565275
205.320573962
205.320577837
205.320636412
205.320653763
205.320678425
205.320687813
205.320759288
205.320783625
205.320806475
205.320878175
205.320950213
205.320962375
205.320975737
205.321003425
205.321022800
205.321036813
205.321041625
205.321044688
205.321053000
205.321062150
205.321084450
205.321097587
205.321105300
205.321150512
205.321150738
205.321226300
205.321333138
205.321392438
205.321442563
205.321491963
205.321533687
205.321589663
205.321589750
205.321590037
205.321611813
205.321620625
205.321638325
205.321678425
205.321709125
205.321711525
205.321726937
205.321799125
205.321833375
205.321856938
205.321867462
205.321905037
205.321922887
205.321924988
205.321925187
205.321939313
205.321978875
205.321998312
205.322007612
205.322024975
205.322030750
205.322041388
205.322054888
205.322080688
205.322144550
205.322144888
205.322198250
205.322234725
205.322236263
205.322270450
205.322350412
205.322395763
205.322427525
205.322505587
205.322521588
205.322637075
205.322646738
205.322733113
205.322737163
205.322802462
205.322830550
205.322850425
205.322891863
205.322946438
205.322956625
205.322985813
205.323064388
205.323083488
205.323096962
205.323119988
205.323153512
205.323179587
205.323192138
205.323196212
205.323242112
205.323245400
205.323269087
205.323277925
205.323301988
205.323363050
205.323408637
205.323447937
205.323469375
205.323470000
205.323506525
205.323516200
205.323549950
205.323551262
205.323564438
205.323582937
205.323589650
205.323608863
205.323615125
205.323729175
205.323729275
205.323768562
205.323813925
205.323824500
205.323839988
205.323864675
205.324008813
205.324088163
205.324099937
205.324116250
205.324116337
205.324116412
205.324142988
205.324156337
205.324215963
205.324261075
205.324287450
205.324325800
205.324329713
205.324380962
205.324388200
205.324497675
205.324557287
205.324618100
205.324633188
205.324697187
205.324698138
205.324722575
205.324749763
205.324912538
205.324960125
205.324976050
205.325001025
205.325021712
205.325022838
205.325041350
205.325071487
205.325100762
205.325115325
205.325141825
205.325165838
205.325269813
205.325290325
205.325299987
205.325320213
205.325323062
205.325325338
205.325332275
205.325337313
205.325350375
205.325391425
205.325395313
205.325402775
205.325404413
205.325441275
205.325444525
205.325514550
205.325542837
205.325555275
205.325624375
205.325624475
205.325627462
205.325696950
205.325709950
205.325711762
205.325760513
205.325770487
205.325805325
205.325806850
205.325862188
205.325905737
205.325932275
205.325939825
205.325960113
205.325981788
205.325988137
205.325997212
205.326054188
205.326068450
205.326101550
205.326128112
205.326223763
205.326274525
205.326278763
205.326281950
205.326339063
205.326412837
205.326419963
205.326423950
205.326428850
205.326429013
205.326490987
205.326491688
205.326508175
205.326547587
205.326574400
205.326582400
205.326635875
205.326646175
205.326658225
205.326764037
205.326781975
205.326814800
205.326936225
205.326942288
205.326990375
205.327030613
205.327034375
205.327069300
205.327075012
205.327147188
205.327153900
205.327185725
205.327193000
205.327193300
205.327196975
205.327201162
205.327224350
205.327234375
205.327249950
205.327283612
205.327288863
205.327296425
205.327304700
205.327307300
205.327310325
205.327335200
205.327375088
205.327394875
205.327397037
205.327400725
205.327410687
205.327459863
205.327466512
205.327492188
205.327514550
205.327589663
205.327618525
205.327656537
205.327691187
205.327723525
205.327730875
205.327783475
205.327807688
205.327810475
205.327828025
205.327849575
205.327904862
205.327929650
205.327948400
205.327975012
205.328034712
205.328046850
205.328047050
205.328170900
205.328210587
205.328285537
205.328318075
205.328321112
205.328399413
205.328488037
205.328528250
205.328620938
205.328624063
205.328632113
205.328635325
205.328664975
205.328708363
205.328711275
205.328715375
205.328738837
205.328754125
205.328757175
205.328758037
205.328758887
205.328774425
205.328777075
205.328810100
205.328834700
205.328860838
205.328886737
205.328894400
205.328943963
205.328965450
205.328966688
205.328999050
205.329000587
205.329032950
205.329061362
205.329115450
205.329119612
205.329184887
205.329202813
205.329216450
205.329220375
205.329224975
205.329261225
205.329268138
205.329278337
205.329287700
205.329289287
205.329297188
205.329311150
205.329331062
205.329341363
205.329363525
205.329364237
205.329415138
205.329435937
205.329443913
205.329490525
205.329509137
205.329531387
205.329544513
205.329616850
205.329641162
205.329644962
205.329654113
205.329654300
205.329705988
205.329710713
205.329715563
205.329732463
205.329768675
205.329784063
205.329794275
205.329849000
205.329867837
205.329871237
205.329878113
205.329912900
205.329916675
205.329930413
205.329945687
205.330040738
205.330081500
205.330101112
205.330147175
205.330154400
205.330174600
205.330192325
205.330193113
205.330216650
205.330227050
205.330234375
205.330236788
205.330267875
205.330270388
205.330319662
205.330340288
205.330345025
205.330377275
205.330379250
205.330406100
205.330409213
205.330512550
205.330545200
205.330597587
205.330606362
205.330609912
205.330657162
205.330669900
205.330670250
205.330753375
205.330769113
205.330771013
205.330781725
205.330786712
205.330792788
205.330804662
205.330863712
205.330887800
205.330896862
205.330942650
205.330957463
205.330967975
205.330980313
205.330999675
205.331002100
205.331027613
205.331047000
205.331049050
205.331104275
205.331141062
205.331147400
205.331150063
205.331151363
205.331155550
205.331163288
205.331195262
205.331200513
205.331231013
205.331251200
205.331253863
205.331261063
205.331265750
205.331284275
205.331289688
205.331291850
205.331316913
205.331319925
205.331349663
205.331396112
205.331426687
205.331454912
205.331459238
205.331471100
205.331482350
205.331531175
205.331580838
205.331609100
205.331610250
205.331637113
205.331655925
205.331745150
205.331748237
205.331762363
205.331764475
205.331774338
205.331785950
205.331787462
205.331809350
205.331824612
205.331833375
205.331838725
205.331855338
205.331868537
205.331869837
205.331880275
205.331897387
205.331918038
205.331990125
205.332036175
205.332094725
205.332147575
205.332149488
205.332254250
205.332281088
205.332310713
205.332325712
205.332327238
205.332364850
205.332444175
205.332464425
205.332603275
205.332603350
205.332631350
205.332674700
205.332700512
205.332707787
205.332721850
205.332732825
205.332862662
205.332871538
205.332895512
205.332914075
205.332960112
205.332963000
205.332994713
205.333011100
205.333067663
205.333070313
205.333098987
205.333105325
205.333134850
205.333149663
205.333169675
205.333173675
205.333175350
205.333194187
205.333209000
205.333226100
205.333242900
205.333244300
205.333244375
205.333412662
205.333442900
205.333445100
205.333513075
205.333516412
205.333567300
205.333600588
205.333641000
205.333654887
205.333655350
205.333664950
205.333665625
205.333681687
205.333684237
205.333723263
205.333739662
205.333868137
205.333909713
205.333923663
205.333940225
205.333962037
205.333985138
205.333999438
205.334000463
205.334018025
205.334041362
205.334047125
205.334102438
205.334122650
205.334123200
205.334151925
205.334155350
205.334169588
205.334224200
205.334238413
205.334251675
205.334270050
205.334337550
205.334417688
205.334426587
205.334434150
205.334452650
205.334453537
205.334471400
205.334528850
205.334591687
205.334608700
205.334641038
205.334645513
205.334679325
205.334718012
205.334721137
205.334739037
205.334749112
205.334801475
205.334812938
205.334881250
205.334904263
205.334947212
205.334963713
205.334990363
205.335017300
205.335035038
205.335041425
205.335072475
205.335082137
205.335088313
205.335105725
205.335109375
205.335133687
205.335134762
205.335140838
205.335222813
205.335250275
205.335328812
205.335355875
205.335382087
205.335424862
205.335434962
205.335451975
205.335460475
205.335468263
205.335468400
205.335471125
205.335483238
205.335508513
205.335561162
205.335569937
205.335592125
205.335646975
205.335667938
205.335684275
205.335705625
205.335771588
205.335932800
205.335980262
205.335985088
205.335986387
205.336007238
205.336015363
205.336019563
205.336030375
205.336043437
205.336057875
205.336059250
205.336091587
205.336113863
205.336171312
205.336172087
205.336186875
205.336222100
205.336286662
205.336324900
205.336365137
205.336381900
205.336418125
205.336433450
205.336465062
205.336484837
205.336561675
205.336570025
205.336608625
205.336645987
205.336699187
205.336792412
205.336921375
205.336921462
205.336921550
205.336985275
205.336988225
205.337011362
205.337041775
205.337058238
205.337077425
205.337079762
205.337094550
205.337095038
205.337130575
205.337137225
205.337168925
205.337179738
205.337182837
205.337201025
205.337255575
205.337259437
205.337268375
205.337276337
205.337388250
205.337394638
205.337399162
205.337423013
205.337542788
205.337542875
205.337569775
205.337595925
205.337597225
205.337597612
205.337601375
205.337606413
205.337626987
205.337681887
205.337726425
205.337788012
205.337833400
205.337840300
205.337868512
205.337870463
205.337886637
205.337918387
205.337918462
205.337923187
205.337971563
205.338004425
205.338004675
205.338059337
205.338081362
205.338088475
205.338131487
205.338182512
205.338232525
205.338342388
205.338398175
205.338398837
205.338442850
205.338502950
205.338542200
205.338550600
205.338554100
205.338604463
205.338636425
205.338664338
205.338793900
205.338858200
205.338941800
205.338990287
205.339032725
205.339066938
205.339087912
205.339107200
205.339118488
205.339134400
205.339207275
205.339225500
205.339261338
205.339265512
205.339358875
205.339443313
205.339458300
205.339458388
205.339479950
205.339482713
205.339502337
205.339528950
205.339538075
205.339610838
205.339612300
205.339627625
205.339631250
205.339644488
205.339770037
205.339827612
205.339852900
205.339922675
205.339927575
205.340023000
205.340057363
205.340071212
205.340088550
205.340178475
205.340256863
205.340280812
205.340291575
205.340295050
205.340316338
205.340389238
205.340486400
205.340488913
205.340532050
205.340534712
205.340535963
205.340546937
205.340549113
205.340549888
205.340595150
205.340686925
205.340698400
205.340725875
205.340727150
205.340766562
205.340822025
205.340824688
205.340911538
205.340949025
205.340964950
205.340965337
205.340987325
205.341100288
205.341106537
205.341111100
205.341169575
205.341176575
205.341177413
205.341204812
205.341318613
205.341321862
205.341341062
205.341364250
205.341368138
205.341497837
205.341511513
205.341525937
205.341574187
205.341631412
205.341632438
205.341638500
205.341743825
205.341911325
205.341929425
205.341953138
205.341985125
205.341987512
205.342023475
205.342062438
205.342062525
205.342092625
205.342159087
205.342170050
205.342172188
205.342174787
205.342185538
205.342200500
205.342255112
205.342263513
205.342268400
205.342296650
205.342305788
205.342328550
205.342398300
205.342399088
205.342434562
205.342439687
205.342448050
205.342486888
205.342511438
205.342543075
205.342592838
205.342617037
205.342647237
205.342667850
205.342682500
205.342687550
205.342687638
205.342694150
205.342701912
205.342728525
205.342761238
205.342764988
205.342790225
205.342791337
205.342802812
205.342812875
205.342830850
205.342865687
205.342887250
205.342909775
205.342918750
205.342920313
205.342953163
205.343002662
205.343052300
205.343084750
205.343085013
205.343268438
205.343281187
205.343370400
205.343390250
205.343439975
205.343442837
205.343466662
205.343528475
205.343593700
205.343669288
205.343680775
205.343714087
205.343720037
205.343721950
205.343738263
205.343748412
205.343754888
205.343795500
205.343835525
205.343835875
205.343875450
205.343989400
205.344008175
205.344009137
205.344010263
205.344011475
205.344023400
205.344024338
205.344049375
205.344060213
205.344063850
205.344067700
205.344078988
205.344096938
205.344111387
205.344135362
205.344144325
205.344149900
205.344155562
205.344167375
205.344167812
205.344168550
205.344169425
205.344190750
205.344197012
205.344221200
205.344221463
205.344222763
205.344238037
205.344275425
205.344299188
205.344363325
205.344383137
205.344386612
205.344463475
205.344465112
205.344508762
205.344510125
205.344521362
205.344530750
205.344568025
205.344577550
205.344587125
205.344588525
205.344636987
205.344657500
205.344666100
205.344676225
205.344683300
205.344729737
205.344746012
205.344778187
205.344778275
205.344792700
205.344840625
205.344859225
205.345018725
205.345040525
205.345061200
205.345063975
205.345064912
205.345071850
205.345160400
205.345211600
205.345256400
205.345266025
205.345284875
205.345289425
205.345293688
205.345315237
205.345362700
205.345377200
205.345381412
205.345397100
205.345451825
205.345471225
205.345472025
205.345502950
205.345530413
205.345540350
205.345565813
205.345575812
205.345578325
205.345628300
205.345639388
205.345682475
205.345686887
205.345691400
205.345696538
205.345731250
205.345756800
205.345762725
205.345780512
205.345780600
205.345780687
205.345797100
205.345824787
205.345839200
205.345849187
205.345915900
205.345943525
205.345948275
205.345948413
205.345953075
205.345968637
205.345975963
205.345976063
205.346008025
205.346084200
205.346127025
205.346204275
205.346225513
205.346240838
205.346267200
205.346330637
205.346345912
205.346387475
205.346387637
205.346425300
205.346458038
205.346462613
205.346468963
205.346548675
205.346587775
205.346689312
205.346771413
205.346831213
205.346839163
205.346861275
205.346872937
205.346971525
205.347023125
205.347064775
205.347129800
205.347137050
205.347139688
205.347191325
205.347292750
205.347412525
205.347460725
205.347470187
205.347644125
205.347653050
205.347851625
205.347881850
205.347949100
205.347970750
205.348003963
205.348114063
205.348128188
205.348129650
205.348145187
205.348229038
205.348234462
205.348353912
205.348373213
205.348412800
205.348426050
205.348487825
205.348511875
205.348551225
205.348614425
205.348622688
205.348656800
205.348673800
205.348744175
205.348882525
205.348889675
205.348926688
205.348950737
205.348993213
205.349108175
205.349335875
205.349433538
205.349452950
205.349455863
205.349511975
205.349524475
205.349605787
205.349625800
205.349701262
205.349723025
205.349757538
205.349771400
205.349813687
205.349840513
205.349890375
205.349890475
205.349903150
205.349933100
205.349992550
205.350002550
205.350025475
205.350146700
205.350212013
205.350220625
205.350386388
205.350439100
205.350513425
205.350536375
205.350543975
205.350632813
205.350645725
205.350686488
205.350719825
205.350746738
205.350804538
205.350843225
205.351034462
205.351073950
205.351101462
205.351113263
205.351120837
205.351158188
205.351220612
205.351223788
205.351254063
205.351262013
205.351300650
205.351509475
205.351648963
205.351657525
205.351668563
205.351705937
205.351831400
205.351915625
205.351953475
205.352023200
205.352025650
205.352040225
205.352113463
205.352116650
205.352118850
205.352124237
205.352150225
205.352239312
205.352253350
205.352315325
205.352345425
205.352355000
205.352355088
205.352415400
205.352469125
205.352583788
205.352588387
205.352606688
205.352631263
205.352632338
205.352676838
205.352700812
205.352729238
205.352749362
205.352768387
205.352875100
205.352946475
205.353036800
205.353075275
205.353128763
205.353178488
205.353203550
205.353240188
205.353257012
205.353260487
205.353267250
205.353505713
205.353571575
205.353608925
205.353657663
205.353692725
205.353830212
205.353830325
205.353892175
205.353978700
205.354103213
205.354151350
205.354338912
205.354410400
205.354413913
205.354429400
205.354494638
205.354499675
205.354510087
205.354557887
205.354625725
205.354631538
205.354750263
205.354764988
205.354788775
205.354851113
205.354948375
205.355050350
205.355050713
205.355222975
205.355233287
205.355244637
205.355269025
205.355373500
205.355417537
205.355440413
205.355505088
205.355511050
205.355580350
205.355606687
205.355721488
205.355756075
205.355780687
205.355797100
205.355822100
205.356032212
205.356108512
205.356144838
205.356213287
205.356300487
205.356372075
205.356390750
205.356399900
205.356416100
205.356424538
205.356424800
205.356449575
205.356535113
205.356590650
205.356607287
205.356744187
205.356744663
205.356787163
205.356838337
205.356905112
205.356947888
205.357086687
205.357550825
205.357586875
205.357630438
205.357685463
205.357751750
205.357767913
205.357768287
205.357839038
205.357973500
205.358010312
205.358033113
205.358038650
205.358136637
205.358299950
205.358307375
205.358369363
205.358480313
205.358593150
205.358605063
205.358605213
205.358605912
205.358775525
205.358785937
205.358804475
205.358886988
205.359020437
205.359073425
205.359081950
205.359332025
205.359338025
205.359371613
205.359441688
205.359545950
205.359643587
205.359654737
205.359655962
205.359660375
205.359683187
205.359750413
205.359829600
205.360072675
205.360073925
205.360150325
205.360184538
205.360247675
205.360351938
205.360367962
205.360371800
205.360373963
205.360423400
205.360501013
205.360539012
205.360600788
205.360725075
205.360834488
205.360899275
205.360980987
205.361020037
205.361045063
205.361080437
205.361086913
205.361087450
205.361193463
205.361254375
205.361277212
205.361290588
205.361479912
205.361546525
205.361569812
205.361637363
205.361708238
205.361722975
205.361786350
205.361812262
205.361830363
205.361844962
205.361877637
205.361878238
205.361959512
205.362063138
205.362116437
205.362137112
205.362141625
205.362175912
205.362257875
205.362296213
205.362297288
205.362334875
205.362413213
205.362429063
205.362445538
205.362533788
205.362682350
205.362787712
205.362842712
205.362956825
205.362958537
205.363035338
205.363230913
205.363250962
205.363260188
205.363291400
205.363299238
205.363436725
205.363585088
205.363731188
205.363788275
205.363791513
205.363793550
205.363793888
205.363858375
205.363866662
205.363892187
205.364003663
205.364073475
205.364130200
205.364320525
205.364389787
205.364398175
205.364487163
205.364494487
205.364503600
205.364544088
205.364615687
205.364691450
205.364694713
205.364796400
205.364864963
205.364906262
205.364970375
205.365005875
205.365009787
205.365031825
205.365057300
205.365065125
205.365070525
205.365125125
205.365125412
205.365180737
205.365227100
205.365287650
205.365338025
205.365341575
205.365345525
205.365345625
205.365382400
205.365408538
205.365453838
205.365473187
205.365569650
205.365592913
205.365622038
205.365666737
205.365693813
205.365720288
205.365741400
205.365741525
205.365744700
205.365759137
205.365772937
205.365854738
205.365891300
205.365940250
205.366000388
205.366034988
205.366076300
205.366079412
205.366121350
205.366195662
205.366290625
205.366333663
205.366336712
205.366521938
205.366585175
205.366617725
205.366629313
205.366788450
205.366846388
205.366891575
205.366941462
205.366988725
205.367083800
205.367175700
205.367253938
205.367257238
205.367258475
205.367261850
205.367270088
205.367298113
205.367345475
205.367359525
205.367469787
205.367514162
205.367551025
205.367551513
205.367596575
205.367621750
205.367644437
205.367669812
205.367670763
205.367673237
205.367673338
205.367730712
205.367756063
205.367857463
205.367887787
205.368008975
205.368032263
205.368207950
205.368223175
205.368289350
205.368306212
205.368360188
205.368388250
205.368424600
205.368442187
205.368465975
205.368602237
205.368628363
205.368684325
205.368715688
205.368776200
205.368853637
205.368854513
205.369024025
205.369144700
205.369280375
205.369422825
205.369455212
205.369456112
205.369487163
205.369505263
205.369558638
205.369706500
205.369749275
205.369774275
205.369984700
205.369998050
205.370023050
205.370079363
205.370106212
205.370124475
205.370153963
205.370241488
205.370244950
205.370251200
205.370297350
205.370326463
205.370326750
205.370356287
205.370434837
205.370659050
205.370674313
205.370746088
205.370789750
205.370871400
205.370907738
205.370969175
205.370991463
205.371029887
205.371118250
205.371153362
205.371227350
205.371235563
205.371420812
205.371451350
205.371611338
205.371629525
205.371698525
205.371719525
205.371720788
205.371728413
205.371751725
205.371761013
205.371810363
205.371909187
205.371955937
205.372065537
205.372066913
205.372117863
205.372124800
205.372186625
205.372186712
205.372196575
205.372231425
205.372235212
205.372245625
205.372245712
205.372370825
205.372413838
205.372437950
205.372513637
205.372645875
205.372736500
205.372738387
205.372851725
205.372853800
205.372864037
205.373004412
205.373050987
205.373055513
205.373092575
205.373100550
205.373105500
205.373221550
205.373357688
205.373358113
205.373451800
205.373494300
205.373696525
205.373708088
205.373735850
205.373785037
205.373833200
205.373856563
205.373910537
205.373944575
205.374055312
205.374084700
205.374166763
205.374211838
205.374225663
205.374258013
205.374311950
205.374387400
205.374456025
205.374483000
205.374483075
205.374586225
205.374779075
205.374828812
205.374889862
205.374919737
205.374919875
205.374968862
205.374973025
205.375096337
205.375117138
205.375166350
205.375579638
205.375591138
205.375616775
205.375718150
205.375772238
205.375857887
205.375924000
205.375950425
205.376066775
205.376127150
205.376165500
205.376226312
205.376364225
205.376406688
205.376412512
205.376458250
205.376576062
205.376605450
205.376616350
205.376743950
205.376779787
205.376880450
205.376888912
205.376889025
205.376900275
205.377015700
205.377088963
205.377089650
205.377089775
205.377100687
205.377103500
205.377103587
205.377128925
205.377130450
205.377169313
205.377180575
205.377264363
205.377303350
205.377328613
205.377344875
205.377348150
205.377397250
205.377481687
205.377613100
205.377625763
205.377726375
205.377808350
205.377867625
205.377878762
205.377963712
205.377995100
205.378034775
205.378099900
205.378101937
205.378110550
205.378181813
205.378234475
205.378308637
205.378326112
205.378333700
205.378357800
205.378523863
205.378588900
205.378838925
205.378857187
205.378915200
205.379061963
205.379078437
205.379107337
205.379120887
205.379150750
205.379179462
205.379198375
205.379226913
205.379260713
205.379294512
205.379612075
205.379696387
205.379973812
205.380024425
205.380175863
205.380177962
205.380206138
205.380233137
205.380306612
205.380327325
205.380327413
205.380400412
205.380401312
205.380476537
205.380623337
205.380663338
205.380743688
205.380766700
205.380766813
205.380876962
205.380900900
205.380937638
205.381086937
205.381125900
205.381136688
205.381195338
205.381200500
205.381280600
205.381362125
205.381452887
205.381462325
205.381519838
205.381559875
205.381622750
205.381644750
205.381720363
205.381720462
205.381726037
205.381742438
205.381758862
205.381768100
205.381794250
205.381966938
205.382003475
205.382042650
205.382125250
205.382168900
205.382249088
205.382321813
205.382409125
205.382423175
205.382423262
205.382476800
205.382534563
205.382543613
205.382605950
205.382647475
205.382679450
205.382751250
205.382793400
205.382836200
205.382948887
205.382955162
205.383023437
205.383133125
205.383181737
205.383199988
205.383237900
205.383242450
205.383267988
205.383302675
205.383352975
205.383362438
205.383400150
205.383422137
205.383551375
205.383593050
205.383613513
205.383782450
205.383818100
205.383819500
205.383832925
205.384018913
205.384172888
205.384266550
205.384280325
205.384289088
205.384312525
205.384314663
205.384334212
205.384460063
205.384530325
205.384530488
205.384547675
205.384702900
205.384726000
205.384741037
205.384780075
205.384780863
205.384791500
205.384805000
205.384821063
205.384848087
205.384967437
205.385014350
205.385068437
205.385116512
205.385150262
205.385150350
205.385193037
205.385252087
205.385273750
205.385330350
205.385398800
205.385424700
205.385707550
205.385740475
205.385820500
205.385862887
205.385878100
205.385915262
205.385920275
205.385926063
205.385971600
205.386048537
205.386174512
205.386252337
205.386277438
205.386282013
205.386295525
205.386368487
205.386453687
205.386491038
205.386593938
205.386594025
205.386653612
205.386808387
205.386822962
205.387041937
205.387124700
205.387129988
205.387177550
205.387177812
205.387222012
205.387286537
205.387301075
205.387452550
205.387531975
205.387544813
205.387575150
205.387644175
205.387644263
205.387678212
205.387710875
205.387731237
205.387775950
205.387776175
205.387881000
205.388038962
205.388149663
205.388149838
205.388254400
205.388551750
205.388691937
205.388735137
205.388756188
205.388815975
205.388884075
205.388893913
205.388897313
205.388900175
205.388929225
205.388937163
205.388948387
205.388950263
205.388976175
205.388992712
205.389005425
205.389086387
205.389093538
205.389152862
205.389225350
205.389384300
205.389393975
205.389454000
205.389486038
205.389671775
205.389758438
205.389760325
205.389784787
205.389878375
205.389881975
205.389925300
205.390046500
205.390092975
205.390102250
205.390111800
205.390142625
205.390184800
205.390230188
205.390276013
205.390305800
205.390323887
205.390326337
205.390424462
205.390550700
205.390702137
205.390783400
205.390814650
205.390820775
205.390897525
205.390912550
205.390917237
205.390981563
205.391031825
205.391065287
205.391074750
205.391110125
205.391119887
205.391121975
205.391206175
205.391254363
205.391284662
205.391340250
205.391528525
205.391549913
205.391575088
205.391602188
205.391604712
205.391803288
205.391817263
205.391899300
205.391912800
205.391977988
205.392013937
205.392200700
205.392288700
205.392376412
205.392434237
205.392588675
205.392597037
205.392643050
205.392681412
205.392710838
205.392714563
205.392740250
205.392796713
205.392796837
205.392845250
205.392860388
205.392878700
205.392925462
205.392953550
205.392953675
205.392991688
205.393020512
205.393034763
205.393046562
205.393130738
205.393152700
205.393186037
205.393257837
205.393257925
205.393258013
205.393258100
205.393270912
205.393275050
205.393290713
205.393324162
205.393354025
205.393357275
205.393371375
205.393388713
205.393398388
205.393424087
205.393549600
205.393625275
205.393689450
205.393755900
205.393770975
205.393802400
205.393814488
205.393829275
205.393958763
205.393964150
205.393967200
205.394045350
205.394064725
205.394069812
205.394075687
205.394116175
205.394228088
205.394231900
205.394238712
205.394252275
205.394281188
205.394283550
205.394415487
205.394452288
205.394485475
205.394566100
205.394613325
205.394719538
205.395074687
205.395128325
205.395205038
205.395243563
205.395276562
205.395370512
205.395380037
205.395406463
205.395446738
205.395763800
205.395769250
205.395782838
205.395783062
205.395824350
205.395838062
205.395865388
205.395954725
205.396024450
205.396050375
205.396103713
205.396186338
205.396235875
205.396242725
205.396287062
205.396302988
205.396317463
205.396319662
205.396340275
205.396386925
205.396406012
205.396465300
205.396471712
205.396480175
205.396548675
205.396549300
205.396654412
205.396660950
205.396700650
205.396728887
205.396728962
205.396911675
205.396925162
205.396937175
205.396989687
205.396992713
205.396997287
205.397032287
205.397102612
205.397119125
205.397130750
205.397131675
205.397213313
205.397270462
205.397305825
205.397305913
205.397390925
205.397395475
205.397521463
205.397566025
205.397770550
205.397776825
205.397778163
205.397783288
205.397783400
205.397802300
205.397945588
205.398089588
205.398150250
205.398183037
205.398196313
205.398204150
205.398247625
205.398256750
205.398365337
205.398427438
205.398487150
205.398490912
205.398551575
205.398594912
205.398679537
205.398696338
205.398725075
205.398747762
205.398946588
205.398949287
205.398988137
205.399033038
205.399036838
205.399053575
205.399058438
205.399078325
205.399264012
205.399267775
205.399329825
205.399334187
205.399360538
205.399386063
205.399402775
205.399407000
205.399539100
205.399708562
205.399747588
205.399791037
205.399827287
205.399904787
205.399909300
205.399951175
205.399955250
205.400093825
205.400098500
205.400098625
205.400102025
205.400126800
205.400165500
205.400195362
205.400220050
205.400253787
205.400307250
205.400391250
205.400455175
205.400464025
205.400564763
205.400618850
205.400691513
205.400794687
205.400912538
205.400950475
205.400955112
205.401006200
205.401032175
205.401057538
205.401148325
205.401215288
205.401236987
205.401247950
205.401297537
205.401340812
205.401503037
205.401682612
205.401758075
205.401843700
205.401867063
205.401895387
205.401900912
205.401908075
205.402041487
205.402065062
205.402089950
205.402108925
205.402216025
205.402255612
205.402275875
205.402377325
205.402432012
205.402446438
205.402460450
205.402474187
205.402501200
205.402527425
205.402577375
205.402582488
205.402593787
205.402595350
205.402660163
205.402811612
205.402918775
205.402947038
205.402976188
205.402996100
205.403213875
205.403215050
205.403243775
205.403289575
205.403405300
205.403583750
205.403607175
205.403654175
205.403974175
205.404046488
205.404078562
205.404135287
205.404226037
205.404271750
205.404295112
205.404422100
205.404456600
205.404480575
205.404661175
205.404947550
205.405009412
205.405011150
205.405090588
205.405100487
205.405156463
205.405160712
205.405276262
205.405375925
205.405403975
205.405428750
205.405464475
205.405478475
205.405511950
205.405577825
205.405585237
205.405595863
205.405676338
205.405955100
205.405958088
205.406093650
205.406153712
205.406256187
205.406258662
205.406258750
205.406323725
205.406324963
205.406372000
205.406463763
205.406496763
205.406537988
205.406545975
205.406613338
205.406613413
205.406620300
205.406668812
205.406751475
205.406818762
205.406861100
205.406908187
205.406953575
205.406964725
205.407181475
205.407189025
205.407208013
205.407320163
205.407554050
205.407561563
205.407674600
205.407745025
205.407750813
205.407752587
205.407784075
205.407789313
205.407801512
205.407898988
205.408050450
205.408110263
205.408177212
205.408201013
205.408257775
205.408259350
205.408304575
205.408339225
205.408384500
205.408420062
205.408457875
205.408473138
205.408477500
205.408553400
205.408620612
205.408651063
205.408697012
205.408746888
205.408749100
205.408767412
205.408786000
205.408795387
205.408881463
205.408909200
205.408928562
205.408993950
205.409013750
205.409076350
205.409176525
205.409288412
205.409292188
205.409405300
205.409531900
205.409553937
205.409650938
205.409678725
205.409686637
205.409701112
205.409807975
205.409857037
205.409986350
205.410029038
205.410120512
205.410162400
205.410316813
205.410341700
205.410448513
205.410507125
205.410575050
205.410623675
205.410696538
205.410841775
205.410907750
205.410928213
205.410937262
205.410939813
205.411064087
205.411162238
205.411210313
205.411259412
205.411276488
205.411308313
205.411350525
205.411361175
205.411388825
205.411426150
205.411433425
205.411550825
205.411639250
205.411641075
205.411788387
205.411793850
205.411818050
205.411835688
205.411866200
205.411867650
205.411894437
205.411927738
205.412067638
205.412099175
205.412117375
205.412223850
205.412223950
205.412447875
205.412492700
205.412493025
205.412511862
205.412523238
205.412523475
205.412586500
205.412651762
205.412779400
205.412854813
205.412901837
205.412922975
205.412984475
205.413038188
205.413097525
205.413098287
205.413124900
205.413174700
205.413267675
205.413305038
205.413349138
205.413375850
205.413394825
205.413429925
205.413433438
205.413458437
205.413477288
205.413489838
205.413614575
205.413632062
205.413653575
205.413669575
205.413693438
205.413895488
205.413943537
205.413968912
205.413979288
205.414074413
205.414082450
205.414256988
205.414381550
205.414385038
205.414385425
205.414441150
205.414445275
205.414457188
205.414511750
205.414521300
205.414529100
205.414530963
205.414550900
205.414577737
205.414659662
205.414679000
205.414834600
205.414893750
205.414960150
205.414980525
205.415025000
205.415042400
205.415043600
205.415043938
205.415219100
205.415240488
205.415308138
205.415326975
205.415336387
205.415336663
205.415344875
205.415394525
205.415568837
205.415656175
205.415693613
205.415695450
205.415724525
205.415750513
205.415805500
205.415835713
205.415877988
205.415904950
205.415942412
205.415947212
205.416044162
205.416282200
205.416401900
205.416455950
205.416644875
205.416645612
205.416771300
205.416789362
205.416914612
205.416915762
205.416949075
205.417017313
205.417019025
205.417039638
205.417189063
205.417202712
205.417524275
205.417524375
205.417527438
205.417570638
205.417585750
205.417658088
205.417658275
205.417723000
205.417798050
205.417818375
205.417833788
205.418130738
205.418337200
205.418346413
205.418557300
205.418564775
205.418650550
205.418669112
205.418885212
205.418897675
205.418924662
205.418993038
205.419029950
205.419033788
205.419051688
205.419075413
205.419089025
205.419206000
205.419292087
205.419292200
205.419343400
205.419346800
205.419368250
205.419596825
205.419695000
205.419707212
205.419719837
205.419728100
205.419774025
205.419804625
205.419818325
205.419879250
205.419948875
205.419954712
205.419963413
205.419973050
205.420017825
205.420164575
205.420403513
205.420426712
205.420436738
205.420489463
205.420529012
205.420547475
205.420607813
205.420702525
205.420773663
205.420793288
205.420804188
205.420869337
205.420886462
205.420887800
205.421090513
205.421193913
205.421195388
205.421216700
205.421232450
205.421240425
205.421251875
205.421252075
205.421279387
205.421299412
205.421377863
205.421469650
205.421515263
205.421528338
205.421528450
205.421642112
205.421652100
205.421694487
205.421714600
205.421776950
205.421818975
205.421828987
205.421856525
205.421982275
205.422060787
205.422150963
205.422151050
205.422186762
205.422268175
205.422271025
205.422291475
205.422346062
205.422520712
205.422599037
205.422677663
205.422686537
205.422728300
205.422750487
205.422819575
205.422937712
205.423022650
205.423027075
205.423105550
205.423122450
205.423123763
205.423123850
205.423134125
205.423137037
205.423285988
205.423306175
205.423370200
205.423387913
205.423494700
205.423535950
205.423594762
205.423765150
205.423810312
205.423816875
205.424177300
205.424233000
205.424244612
205.424304700
205.424310137
205.424323975
205.424346713
205.424399787
205.424406325
205.424416250
205.424430838
205.424430925
205.424453013
205.424571475
205.424594025
205.424620675
205.424700600
205.424719987
205.424764762
205.424775450
205.424832538
205.424847663
205.424855187
205.425024213
205.425028037
205.425076600
205.425214587
205.425219263
205.425233712
205.425327187
205.425330375
205.425379300
205.425422312
205.425449000
205.425606500
205.425614862
205.425625050
205.425728625
205.425728937
205.425729025
205.425733463
205.425856837
205.425937812
205.426149087
205.426172187
205.426210413
205.426246462
205.426269238
205.426452687
205.426601975
205.426625538
205.426644900
205.426732862
205.426772750
205.426789150
205.426822325
205.426839562
205.426915575
205.427088225
205.427114462
205.427193888
205.427227025
205.427298575
205.427304425
205.427305163
205.427369188
205.427465412
205.427577687
205.427704812
205.427705987
205.427706737
205.427829887
205.427832738
205.427837750
205.427875637
205.427933425
205.427997912
205.428013787
205.428018350
205.428036638
205.428063437
205.428099387
205.428126813
205.428130600
205.428337625
205.428345850
205.428412038
205.428444350
205.428444437
205.428452725
205.428457200
205.428483625
205.428540775
205.428562588
205.428587025
205.428592550
205.428593412
205.428725337
205.428750600
205.428768088
205.428784688
205.428816200
205.428851262
205.428852713
205.428878588
205.428878875
205.428889487
205.428927937
205.428930275
205.428967325
205.429100837
205.429121437
205.429159863
205.429167075
205.429220675
205.429316763
205.429348025
205.429362113
205.429373537
205.429376600
205.429376762
205.429586900
205.429636350
205.429665637
205.429728587
205.429739625
205.429763262
205.429801550
205.429860600
205.429920538
205.429971862
205.429973575
205.430115363
205.430122375
205.430157388
205.430163787
205.430247713
205.430293512
205.430413187
205.430436075
205.430453188
205.430517162
205.430641600
205.430678812
205.430733950
205.430738250
205.430772125
205.430794988
205.430868438
205.430868525
205.430914200
205.430959275
205.430968638
205.430971962
205.431058237
205.431062487
205.431124000
205.431127412
205.431135937
205.431176350
205.431184763
205.431272000
205.431362550
205.431377375
205.431396850
205.431454812
205.431529900
205.431569287
205.431684725
205.431701887
205.431757950
205.431816975
205.431871275
205.432009687
205.432194813
205.432237213
205.432300838
205.432345062
205.432506388
205.432515787
205.432537787
205.432544737
205.432622575
205.432637850
205.432664713
205.432665012
205.432673413
205.432675400
205.432731437
205.432842925
205.432868075
205.432868163
205.432957037
205.432969325
205.432987350
205.433009900
205.433016150
205.433028213
205.433166700
205.433223363
205.433237212
205.433316850
205.433351275
205.433379475
205.433518913
205.433519787
205.433527163
205.433534325
205.433684000
205.433698350
205.433704887
205.433710287
205.433779413
205.433796763
205.433796875
205.434031863
205.434081063
205.434227462
205.434249362
205.434357788
205.434414100
205.434417800
205.434427775
205.434472962
205.434473312
205.434483113
205.434625888
205.434667575
205.434711075
205.434716500
205.434802525
205.434914050
205.434941912
205.434973700
205.435249800
205.435270912
205.435311250
205.435377163
205.435411325
205.435416337
205.435455937
205.435525837
205.435542663
205.435636425
205.435728538
205.435808162
205.435857312
205.435868113
205.435973925
205.436013562
205.436111425
205.436111512
205.436189412
205.436190912
205.436299225
205.436526900
205.436681712
205.436852187
205.436925712
205.436930925
205.436949212
205.436963850
205.437107350
205.437124587
205.437179337
205.437192325
205.437214000
205.437242525
205.437271750
205.437323525
205.437337837
205.437456700
205.437519187
205.437547387
205.437593225
205.437661838
205.437747300
205.437758788
205.437770450
205.437815562
205.437912975
205.437980063
205.438066775
205.438085412
205.438095900
205.438194837
205.438197850
205.438384525
205.438448000
205.438504112
205.438526462
205.438550950
205.438726013
205.438727800
205.438760387
205.438871412
205.438873763
205.438912187
205.438912413
205.438955287
205.439011825
205.439089588
205.439089875
205.439136850
205.439192287
205.439231400
205.439276400
205.439298562
205.439312987
205.439456762
205.439546200
205.439548825
205.439552875
205.439558000
205.439640862
205.439700888
205.439790600
205.439850325
205.439883475
205.439949075
205.440007300
205.440109863
205.440383450
205.440440075
205.440440537
205.440634425
205.440659675
205.440686363
205.440739600
205.440857500
205.440871950
205.440885938
205.441002950
205.441028625
205.441135613
205.441371487
205.441388112
205.441412150
205.441448262
205.441552538
205.441581725
205.441623450
205.441656025
205.441676038
205.441693638
205.441720613
205.441725475
205.441727488
205.441812200
205.441935300
205.441943087
205.441992275
205.442041512
205.442093900
205.442239425
205.442242975
205.442248638
205.442334813
205.442356187
205.442371363
205.442380475
205.442447350
205.442484375
205.442583612
205.442744850
205.442785125
205.442833538
205.442845613
205.442900825
205.442994600
205.442997150
205.443000575
205.443031000
205.443062375
205.443101700
205.443109175
205.443119450
205.443124075
205.443196625
205.443275100
205.443400488
205.443467400
205.443479950
205.443510062
205.443592562
205.443712375
205.443742238
205.443823075
205.443959700
205.444010875
205.444100900
205.444337112
205.444383650
205.444402287
205.444520038
205.444528112
205.444554850
205.444597875
205.444677213
205.444832525
205.444837100
205.444883425
205.444884650
205.444943100
205.444967287
205.444989025
205.445019400
205.445161625
205.445165375
205.445255675
205.445271000
205.445341650
205.445437962
205.445456087
205.445565875
205.445599500
205.445608513
205.445623587
205.445623675
205.445744125
205.445780587
205.445808387
205.445812175
205.445842150
205.445882250
205.445885288
205.445890575
205.445997688
205.446202013
205.446263937
205.446286550
205.446290650
205.446409250
205.446437725
205.446478563
205.446497725
205.446535650
205.446575537
205.446675387
205.446680825
205.446714587
205.446715850
205.446795425
205.446795538
205.446813462
205.446873837
205.446986325
205.447006875
205.447102075
205.447121875
205.447222700
205.447457050
205.447528750
205.447602275
205.447621575
205.447645738
205.447650337
205.447650912
205.447668575
205.447692325
205.447751100
205.447770612
205.447820225
205.447848212
205.447882338
205.448026737
205.448112400
205.448112850
205.448213150
205.448216025
205.448247900
205.448302800
205.448315875
205.448415288
205.448422650
205.448474500
205.448515413
205.448533400
205.448545663
205.448653650
205.448656088
205.448685475
205.448700225
205.448714712
205.448813425
205.448836100
205.448862025
205.448876187
205.448889900
205.448910038
205.448961225
205.449020888
205.449069875
205.449085962
205.449143563
205.449223850
205.449251788
205.449263675
205.449292075
205.449417675
205.449423750
205.449451450
205.449460375
205.449460463
205.449579263
205.449805650
205.449805737
205.449815775
205.449852800
205.449859337
205.449963188
205.450008450
205.450013925
205.450015550
205.450023575
205.450025337
205.450057388
205.450185637
205.450186875
205.450359937
205.450372813
205.450476875
205.450481237
205.450586150
205.450604725
205.450625288
205.450645388
205.450662200
205.450703438
205.451036012
205.451045800
205.451067575
205.451090188
205.451195750
205.451228225
205.451271663
205.451339375
205.451386200
205.451413975
205.451417475
205.451612587
205.451735475
205.451774300
205.451834612
205.451851087
205.451966500
205.452002250
205.452056413
205.452165063
205.452217200
205.452249375
205.452287587
205.452302387
205.452340488
205.452410200
205.452421762
205.452421913
205.452563025
205.452600525
205.452715200
205.452720375
205.452787050
205.452810950
205.452819500
205.452893187
205.452950800
205.452978125
205.452999162
205.453025163
205.453025250
205.453030900
205.453077600
205.453115400
205.453133262
205.453150600
205.453282875
205.453290162
205.453434275
205.453476125
205.453540650
205.453612787
205.453832000
205.453854587
205.453854713
205.453880737
205.453883350
205.453951813
205.454040513
205.454055075
205.454171875
205.454187325
205.454268050
205.454291313
205.454384363
205.454388975
205.454404138
205.454498825
205.454502200
205.454562125
205.454565712
205.454578825
205.454579000
205.454582650
205.454594400
205.454627450
205.454667350
205.454747712
205.454796150
205.454799987
205.454810500
205.454859950
205.454913337
205.454973163
205.454985462
205.454990737
205.455052462
205.455056563
205.455069538
205.455088638
205.455090563
205.455111187
205.455134663
205.455164988
205.455204400
205.455241288
205.455296075
205.455307275
205.455361475
205.455364113
205.455442737
205.455515838
205.455552175
205.455552775
205.455588538
205.455713100
205.455745213
205.455772462
205.455773862
205.455804712
205.455828462
205.455849113
205.455852975
205.455863650
205.455940100
205.456133050
205.456200637
205.456233237
205.456369625
205.456381900
205.456528738
205.456560650
205.456566463
205.456706787
205.456837025
205.456891337
205.456900600
205.456990037
205.457117512
205.457130400
205.457150775
205.457186713
205.457202287
205.457268088
205.457317100
205.457317225
205.457402513
205.457412575
205.457476500
205.457508875
205.457614125
205.457616775
205.457673887
205.457690025
205.457690850
205.457739550
205.457754062
205.457878263
205.457947050
205.457988525
205.458003263
205.458027663
205.458085262
205.458212137
205.458314400
205.458342075
205.458601313
205.458601913
205.458696125
205.458729550
205.458921562
205.458963262
205.459027413
205.459029275
205.459029362
205.459051725
205.459165875
205.459201025
205.459206800
205.459262650
205.459283462
205.459335525
205.459340237
205.459372275
205.459473125
205.459489875
205.459493250
205.459495875
205.459530200
205.459536500
205.459587863
205.459597312
205.459599775
205.459638638
205.459650288
205.459745413
205.459788250
205.459792462
205.459812737
205.459814838
205.459889700
205.459924912
205.460081200
205.460157412
205.460194575
205.460241850
205.460255512
205.460280638
205.460303213
205.460327038
205.460384200
205.460451600
205.460451975
205.460524275
205.460662912
205.460738750
205.460762200
205.460780225
205.460867375
205.460918175
205.460947825
205.460960275
205.460965787
205.461005763
205.461024725
205.461077875
205.461119025
205.461157875
205.461262450
205.461321275
205.461321938
205.461325212
205.461336663
205.461412688
205.461511613
205.461523663
205.461548687
205.461566688
205.461632600
205.461647175
205.461658338
205.461699063
205.461702737
205.461820437
205.461822475
205.461840937
205.461858938
205.461860637
205.461925925
205.461963862
205.461979112
205.462071837
205.462218600
205.462432625
205.462495325
205.462554150
205.462561800
205.462562150
205.462566475
205.462621213
205.462659200
205.462776588
205.462804850
205.462828212
205.462897887
205.462950538
205.463042137
205.463046650
205.463081475
205.463124075
205.463318388
205.463360725
205.463439050
205.463489150
205.463498413
205.463505113
205.463572588
205.463662438
205.463811913
205.463851837
205.463854775
205.463913163
205.463980037
205.463983862
205.463999588
205.464023913
205.464033775
205.464104575
205.464201425
205.464249700
205.464299162
205.464299362
205.464314900
205.464393975
205.464574525
205.464576838
205.464657200
205.464659038
205.464691750
205.464758537
205.464760762
205.464796275
205.464854387
205.464885025
205.464913750
205.465007087
205.465010487
205.465118975
205.465208875
205.465239975
205.465350150
205.465372288
205.465482363
205.465497113
205.465550300
205.465622450
205.465749713
205.465780062
205.465883925
205.465994562
205.466023038
205.466121587
205.466145912
205.466195550
205.466195637
205.466282162
205.466297050
205.466301725
205.466374887
205.466538475
205.466622662
205.466690537
205.466724062
205.466874238
205.466901788
205.467045525
205.467079250
205.467099250
205.467150875
205.467169750
205.467227800
205.467228050
205.467296863
205.467320588
205.467355575
205.467742250
205.467837700
205.467911750
205.467979187
205.467986787
205.468087588
205.468125875
205.468137075
205.468143000
205.468213612
205.468284362
205.468425325
205.468470425
205.468519100
205.468602825
205.468608425
205.468677450
205.468689075
205.468716750
205.468716887
205.468803150
205.469018650
205.469034563
205.469037375
205.469123850
205.469139463
205.469157013
205.469171225
205.469185113
205.469224712
205.469263813
205.469278337
205.469355275
205.469450075
205.469626875
205.469633200
205.469664050
205.469713700
205.469735375
205.469739100
205.469777025
205.469800300
205.469869762
205.469871975
205.469876700
205.469877188
205.469970187
205.470052325
205.470103862
205.470158413
205.470326863
205.470382850
205.470405025
205.470478413
205.470520112
205.470541487
205.470565988
205.470571487
205.470622150
205.470657600
205.470684213
205.470745563
205.470747937
205.470768163
205.470774737
205.470872750
205.470945450
205.470948088
205.470966875
205.471088963
205.471219338
205.471247438
205.471294812
205.471294900
205.471349100
205.471351163
205.471387400
205.471556350
205.471596225
205.471598737
205.471706000
205.471852200
205.471854337
205.471933388
205.471995950
205.472113812
205.472178738
205.472206387
205.472269375
205.472317125
205.472380200
205.472382250
205.472411962
205.472458925
205.472467650
205.472547250
205.472624650
205.472626013
205.472712387
205.472768538
205.472839475
205.472886725
205.472904600
205.472932037
205.472946175
205.472974062
205.473033500
205.473043350
205.473049463
205.473068750
205.473080475
205.473096737
205.473171725
205.473176812
205.473219150
205.473303512
205.473433000
205.473469225
205.473477125
205.473477425
205.473493025
205.473542063
205.473544075
205.473737575
205.473789187
205.473899700
205.473959863
205.473968713
205.473976687
205.474049237
205.474076787
205.474181238
205.474187788
205.474223763
205.474225488
205.474263050
205.474315063
205.474324100
205.474426075
205.474530550
205.474573637
205.474590288
205.474615475
205.474623213
205.474626812
205.474647025
205.474678837
205.474688925
205.474699313
205.474812612
205.474832975
205.474995762
205.475024775
205.475126000
205.475157188
205.475220512
205.475342412
205.475356775
205.475412438
205.475469225
205.475531625
205.475534275
205.475614575
205.475667750
205.475688000
205.475760925
205.475776988
205.475814087
205.475819188
205.475869900
205.475914950
205.475918900
205.476048825
205.476089175
205.476096187
205.476114300
205.476123000
205.476198350
205.476218700
205.476328400
205.476383287
205.476419937
205.476456950
205.476593175
205.476595237
205.476652863
205.476916575
205.476979663
205.477131888
205.477171513
205.477205225
205.477220525
205.477228350
205.477261312
205.477310738
205.477325463
205.477332775
205.477401087
205.477418038
205.477448813
205.477450400
205.477451325
205.477467338
205.477508212
205.477534962
205.477539650
205.477706362
205.477718813
205.477753562
205.477902513
205.477920112
205.477939787
205.477963850
205.477970375
205.477978350
205.478064888
205.478093113
205.478109925
205.478112487
205.478154937
205.478212100
205.478345800
205.478516587
205.478527862
205.478542675
205.478668450
205.478670287
205.478744900
205.478813450
205.478836038
205.478926975
205.478927113
205.478963988
205.478979850
205.479016825
205.479033625
205.479036987
205.479086062
205.479148162
205.479190762
205.479190850
205.479275325
205.479352050
205.479352887
205.479369950
205.479397925
205.479482313
205.479555487
205.479590137
205.479721863
205.479771913
205.479785988
205.479847475
205.479869025
205.479884250
205.479908588
205.479917200
205.479974350
205.480005475
205.480078025
205.480136950
205.480204238
205.480348925
205.480473262
205.480492475
205.480518988
205.480520525
205.480555000
205.480625150
205.480751025
205.480756900
205.480767187
205.480802162
205.480822837
205.480823900
205.480948412
205.481064562
205.481179062
205.481180175
205.481285100
205.481484438
205.481593513
205.481644138
205.481665687
205.481722575
205.481845825
205.481845913
205.481855700
205.481944462
205.481976438
205.481985900
205.482011588
205.482206075
205.482211875
205.482264350
205.482275888
205.482288850
205.482310138
205.482353163
205.482372962
205.482434425
205.482499650
205.482518413
205.482522775
205.482547450
205.482553887
205.482565488
205.482587537
205.482630375
205.482693125
205.482764050
205.482794450
205.482821763
205.482823850
205.482846125
205.482888087
205.482908337
205.482968425
205.483061088
205.483129375
205.483275813
205.483391625
205.483433625
205.483560238
205.483613738
205.483625550
205.483630500
205.483632962
205.483770887
205.483773025
205.483783988
205.483784100
205.483795037
205.483801513
205.483801600
205.483825450
205.483831963
205.483920725
205.483955975
205.483990125
205.484026200
205.484092700
205.484101138
205.484153450
205.484225237
205.484243175
205.484250337
205.484283725
205.484442550
205.484516800
205.484545575
205.484572350
205.484593925
205.484595375
205.484629788
205.484688938
205.484869038
205.484869125
205.484876750
205.484918650
205.484944213
205.484966075
205.485054425
205.485058262
205.485207363
205.485229987
205.485230062
205.485244775
205.485363950
205.485367975
205.485450100
205.485501800
205.485542550
205.485601325
205.485620875
205.485738800
205.485908950
205.485975250
205.486176875
205.486189312
205.486265925
205.486266525
205.486327850
205.486338700
205.486371125
205.486378075
205.486400412
205.486405862
205.486475525
205.486514800
205.486524688
205.486549312
205.486595725
205.486601800
205.486630388
205.486839237
205.486848775
205.486852175
205.486892325
205.487031675
205.487173738
205.487268300
205.487295112
205.487299575
205.487323450
205.487349913
205.487371738
205.487437363
205.487439887
205.487460387
205.487532925
205.487541925
205.487555163
205.487589587
205.487616225
205.487618363
205.487707875
205.487773850
205.487882813
205.487938300
205.487943750
205.487984275
205.488086012
205.488233200
205.488336725
205.488371000
205.488437950
205.488454475
205.488527700
205.488541100
205.488611825
205.488616737
205.488637925
205.488667175
205.488677738
205.488707925
205.488842613
205.488907500
205.488965625
205.489052950
205.489073575
205.489085537
205.489115100
205.489146538
205.489302875
205.489317225
205.489341862
205.489379050
205.489415337
205.489418887
205.489492250
205.489502937
205.489538038
205.489617775
205.489642487
205.489831762
205.489883000
205.489910200
205.489966000
205.490010700
205.490010800
205.490077800
205.490129812
205.490131850
205.490227875
205.490243212
205.490265075
205.490278437
205.490362162
205.490369112
205.490524188
205.490531213
205.490609300
205.490612150
205.490644337
205.490647612
205.490693650
205.490697737
205.490755912
205.490791650
205.490874650
205.490920950
205.490980288
205.491004925
205.491005425
205.491197550
205.491210100
205.491238550
205.491239837
205.491317750
205.491378725
205.491401900
205.491609638
205.491613188
205.491675663
205.491695675
205.491705750
205.491768175
205.491774263
205.491790350
205.491814113
205.491849863
205.491855287
205.491887738
205.491967587
205.491986338
205.492011050
205.492015075
205.492037725
205.492038375
205.492040700
205.492155088
205.492162312
205.492216362
205.492272150
205.492277875
205.492324062
205.492558938
205.492561025
205.492594400
205.492644038
205.492724737
205.492791012
205.492889037
205.492894562
205.492931387
205.492967663
205.493021938
205.493166875
205.493196612
205.493221375
205.493303438
205.493383387
205.493434275
205.493486638
205.493521075
205.493592900
205.493631650
205.493637950
205.493640637
205.493676763
205.493742350
205.493751887
205.493823738
205.493834263
205.493842487
205.493910250
205.493923988
205.493924075
205.493960138
205.493963150
205.493973587
205.493982875
205.494122837
205.494179350
205.494209738
205.494223600
205.494260062
205.494307275
205.494322725
205.494413875
205.494460375
205.494615425
205.494643562
205.494658738
205.494739063
205.494788325
205.494825600
205.494837975
205.494845625
205.494889400
205.494935812
205.495069487
205.495099150
205.495204225
205.495261750
205.495390475
205.495468187
205.495501500
205.495612850
205.495666913
205.495734500
205.495785138
205.495785313
205.495826612
205.495856450
205.495943875
205.495944012
205.496035812
205.496087238
205.496142712
205.496147438
205.496170613
205.496240688
205.496416762
205.496476900
205.496529050
205.496620038
205.496659750
205.496689275
205.496716750
205.496827088
205.496848062
205.496858337
205.496878888
205.496925113
205.496956012
205.497060975
205.497062650
205.497065687
205.497286250
205.497291875
205.497349937
205.497360937
205.497369187
205.497520563
205.497527988
205.497576375
205.497604763
205.497737675
205.497757200
205.497776287
205.497989375
205.498004050
205.498021637
205.498060700
205.498292088
205.498349187
205.498353725
205.498362063
205.498460775
205.498486287
205.498521825
205.498618450
205.498677950
205.498682400
205.498743687
205.498840675
205.498846800
205.498855700
205.498857663
205.498907250
205.498925362
205.498948200
205.499074188
205.499085237
205.499172862
205.499191612
205.499198638
205.499311200
205.499336675
205.499345000
205.499357950
205.499359300
205.499528775
205.499540962
205.499668425
205.499683725
205.499722125
205.499772825
205.499782900
205.499794038
205.499811962
205.499843850
205.499920825
205.499979163
205.499985525
205.500007613
205.500050287
205.500152337
205.500190688
205.500201200
205.500245400
205.500341925
205.500373900
205.500443175
205.500445662
205.500467100
205.500492575
205.500505288
205.500584800
205.500690063
205.500695963
205.500704388
205.500826813
205.501034125
205.501100850
205.501129525
205.501129687
205.501156500
205.501218325
205.501227175
205.501240850
205.501266800
205.501506400
205.501528325
205.501545712
205.501545800
205.501568225
205.501632162
205.501646338
205.501693088
205.501693325
205.501849212
205.501872125
205.501893475
205.501894050
205.501894137
205.501901087
205.502031000
205.502095275
205.502111563
205.502116662
205.502132488
205.502178625
205.502188325
205.502203638
205.502228375
205.502328475
205.502392325
205.502418025
205.502422000
205.502521150
205.502586625
205.502669862
205.502803950
205.502852375
205.502874362
205.502898175
205.502959237
205.503021500
205.503032550
205.503059863
205.503061562
205.503109850
205.503186038
205.503197412
205.503341900
205.503409525
205.503481950
205.503508613
205.503549950
205.503639600
205.503716037
205.503760787
205.503809163
205.503818500
205.503822900
205.503897712
205.503899962
205.503963250
205.504145850
205.504158112
205.504174288
205.504174375
205.504218187
205.504254125
205.504278938
205.504297288
205.504308063
205.504321713
205.504350150
205.504351750
205.504420087
205.504481088
205.504514850
205.504539475
205.504658487
205.504829538
205.504896850
205.504900712
205.504923263
205.504929425
205.504976600
205.505117350
205.505206000
205.505210575
205.505216462
205.505265638
205.505362512
205.505385975
205.505448113
205.505450838
205.505496100
205.505616438
205.505636487
205.505777725
205.505781100
205.505897688
205.505966850
205.505976575
205.505995325
205.506004138
205.506019463
205.506041012
205.506049725
205.506071300
205.506158200
205.506193838
205.506200100
205.506201275
205.506285137
205.506295988
205.506352925
205.506375175
205.506491125
205.506499238
205.506516925
205.506579313
205.506591875
205.506643263
205.506681388
205.506692950
205.506747325
205.506826775
205.506869750
205.506884638
205.506946513
205.506948513
205.506968950
205.506978425
205.507067700
205.507154200
205.507237400
205.507379713
205.507407775
205.507416162
205.507478625
205.507524075
205.507524675
205.507572737
205.507579088
205.507640425
205.507672050
205.507684675
205.507685487
205.507707125
205.507755275
205.507855837
205.507866388
205.507972013
205.507973950
205.507997375
205.508003113
205.508072600
205.508106750
205.508155012
205.508345075
205.508433075
205.508439412
205.508566288
205.508575788
205.508632412
205.508642687
205.508653713
205.508689737
205.508702663
205.508867487
205.509028838
205.509144488
205.509152350
205.509200625
205.509206950
205.509252387
205.509276987
205.509329525
205.509381225
205.509416913
205.509439325
205.509446575
205.509451262
205.509474325
205.509478838
205.509492637
205.509510012
205.509633050
205.509649513
205.509718588
205.509757562
205.509777600
205.509780300
205.509821112
205.509844250
205.509933850
205.510086950
205.510106400
205.510177438
205.510230275
205.510299737
205.510407663
205.510451888
205.510525175
205.510553337
205.510566337
205.510585350
205.510606075
205.510637987
205.510648200
205.510706637
205.510717200
205.510720563
205.510748700
205.510781900
205.510805763
205.510839662
205.510860975
205.510873837
205.510951825
205.511144763
205.511152762
205.511164725
205.511166175
205.511199463
205.511211887
205.511227300
205.511265150
205.511321762
205.511383625
205.511484475
205.511619988
205.511626388
205.511653225
205.511680100
205.511774062
205.511781213
205.511788825
205.511801425
205.511819950
205.511915875
205.511925425
205.511980925
205.511986925
205.512072362
205.512122812
205.512129400
205.512235412
205.512285750
205.512299000
205.512340312
205.512370113
205.512380775
205.512568488
205.512595363
205.512635238
205.512669000
205.512694487
205.512806850
205.512818138
205.512823850
205.512917988
205.512947787
205.513197762
205.513218887
205.513256075
205.513302550
205.513308712
205.513442763
205.513449713
205.513458313
205.513518925
205.513613675
205.513636638
205.513660125
205.513730388
205.513742225
205.513750663
205.513776262
205.514008000
205.514043138
205.514156012
205.514223913
205.514285600
205.514308650
205.514379712
205.514385225
205.514432637
205.514466613
205.514528288
205.514585337
205.514750988
205.514770263
205.514782250
205.514790800
205.514823750
205.514841750
205.514999300
205.515073237
205.515096013
205.515128150
205.515167187
205.515249125
205.515265625
205.515346175
205.515387363
205.515447163
205.515540050
205.515603438
205.515611400
205.515664650
205.515794013
205.515943013
205.515965887
205.515983450
205.516091713
205.516101462
205.516107938
205.516147350
205.516152675
205.516208288
205.516309963
205.516358938
205.516401062
205.516419700
205.516638175
205.516663500
205.516691337
205.516695125
205.516709400
205.516755462
205.516774025
205.516823075
205.516896438
205.516932537
205.516963713
205.517001750
205.517043550
205.517056100
205.517063312
205.517255562
205.517304562
205.517330125
205.517339625
205.517356425
205.517356525
205.517421375
205.517428238
205.517451537
205.517525825
205.517526137
205.517572900
205.517578200
205.517638912
205.517664763
205.517706200
205.517722738
205.517780525
205.517865750
205.517877575
205.517888487
205.517923150
205.517954325
205.518062262
205.518079438
205.518127338
205.518153550
205.518177875
205.518184200
205.518197537
205.518228887
205.518230575
205.518237038
205.518238975
205.518259188
205.518272988
205.518320300
205.518399350
205.518445800
205.518527662
205.518615687
205.518645800
205.518729950
205.518736950
205.518762487
205.518763375
205.518790725
205.518819012
205.518955312
205.519066150
205.519142800
205.519142888
205.519144463
205.519196125
205.519342738
205.519350538
205.519437162
205.519471662
205.519555975
205.519590813
205.519620213
205.519631025
205.519653000
205.519708325
205.519769113
205.519770600
205.519789300
205.519789875
205.519794862
205.519845775
205.519990600
205.519992412
205.520034075
205.520088313
205.520093263
205.520122625
205.520132575
205.520201888
205.520333838
205.520338613
205.520616187
205.520634513
205.520671488
205.520720713
205.520723475
205.520738787
205.520747962
205.520787738
205.520915588
205.521224525
205.521246263
205.521321925
205.521502250
205.521570950
205.521640862
205.521699762
205.521766313
205.521792213
205.521805812
205.521831075
205.522002075
205.522009263
205.522027087
205.522039463
205.522055263
205.522148700
205.522205713
205.522227950
205.522250125
205.522304413
205.522304512
205.522341063
205.522349775
205.522372700
205.522453738
205.522464575
205.522496275
205.522550137
205.522578662
205.522596800
205.522607925
205.522609037
205.522613500
205.522690425
205.522726737
205.522759938
205.522803400
205.522842650
205.522854287
205.522854375
205.522886950
205.522978088
205.523024037
205.523069862
205.523079525
205.523097688
205.523104475
205.523147600
205.523332262
205.523354738
205.523399125
205.523467288
205.523549700
205.523610150
205.523722338
205.523830887
205.523836275
205.523840275
205.523882775
205.523917662
205.524196975
205.524200487
205.524216150
205.524257700
205.524300613
205.524329338
205.524369912
205.524374712
205.524462913
205.524476488
205.524481075
205.524513250
205.524664575
205.524695800
205.524841762
205.524916925
205.524971913
205.525203850
205.525275075
205.525280975
205.525290988
205.525315225
205.525346650
205.525408363
205.525489475
205.525489563
205.525542050
205.525543913
205.525550138
205.525575925
205.525640288
205.525650037
205.525699600
205.525706250
205.525907163
205.525907338
205.525909550
205.525977125
205.526016750
205.526039650
205.526089525
205.526106325
205.526129200
205.526129413
205.526283250
205.526386050
205.526401875
205.526430763
205.526527575
205.526568812
205.526611463
205.526691562
205.526720563
205.526756363
205.526893013
205.526900238
205.526909050
205.526918037
205.526949737
205.526955300
205.526961538
205.527001788
205.527009575
205.527108325
205.527211975
205.527383825
205.527386788
205.527449150
205.527453375
205.527613100
205.527629575
205.527662900
205.527665612
205.527674750
205.527682000
205.527687700
205.527729962
205.527741212
205.527791875
205.527870288
205.528068375
205.528120962
205.528143050
205.528159425
205.528187838
205.528372988
205.528401412
205.528484575
205.528505663
205.528537137
205.528558150
205.528617688
205.528724675
205.528741775
205.528956862
205.528990462
205.529026138
205.529077475
205.529078163
205.529192612
205.529222188
205.529309563
205.529329400
205.529382588
205.529460237
205.529464400
205.529466937
205.529470100
205.529533800
205.529534025
205.529618062
205.529722563
205.529736388
205.529775625
205.529796075
205.529825437
205.529846775
205.529866062
205.529915088
205.529924738
205.529932188
205.529956613
205.530048900
205.530119963
205.530140900
205.530208738
205.530252725
205.530305787
205.530309913
205.530339275
205.530416938
205.530438938
205.530607875
205.530609413
205.530630775
205.530642325
205.530750837
205.530758513
205.530775012
205.530824875
205.530867950
205.531014688
205.531026287
205.531082438
205.531083975
205.531104987
205.531125850
205.531167175
205.531193225
205.531267925
205.531343600
205.531352863
205.531442413
205.531473325
205.531532663
205.531550600
205.531579488
205.531677737
205.531709900
205.531723237
205.531769688
205.531808713
205.531924700
205.531936987
205.532038913
205.532055638
205.532066525
205.532071125
205.532127463
205.532229838
205.532345150
205.532379112
205.532434750
205.532441062
205.532508925
205.532514338
205.532521650
205.532524225
205.532548338
205.532621225
205.532626387
205.532626475
205.532674050
205.532723075
205.532756875
205.532773637
205.532900950
205.532913600
205.533085588
205.533099712
205.533206888
205.533268275
205.533320950
205.533342100
205.533343950
205.533384175
205.533408500
205.533431775
205.533444487
205.533493375
205.533500725
205.533500812
205.533520388
205.533570037
205.533577325
205.533762812
205.533763738
205.533772225
205.533883363
205.533894100
205.533899712
205.533932763
205.534020550
205.534022025
205.534161112
205.534228700
205.534263162
205.534274775
205.534327850
205.534343587
205.534345312
205.534345425
205.534357538
205.534375813
205.534438825
205.534481588
205.534536237
205.534561800
205.534578187
205.534608088
205.534614288
205.534623075
205.534631150
205.534768262
205.534909275
205.534930450
205.535009950
205.535015775
205.535051662
205.535085737
205.535088850
205.535167188
205.535167263
205.535199825
205.535226725
205.535231600
205.535297713
205.535315925
205.535334300
205.535339738
205.535351325
205.535369725
205.535432000
205.535514225
205.535537525
205.535548300
205.535642062
205.535685225
205.535701075
205.535709787
205.535846150
205.535878650
205.535891712
205.535947488
205.535950662
205.536197813
205.536254163
205.536266100
205.536269963
205.536338625
205.536338712
205.536397450
205.536445550
205.536477600
205.536483788
205.536507538
205.536553763
205.536589488
205.536589575
205.536653550
205.536655175
205.536694375
205.536743525
205.536767700
205.536817988
205.536941750
205.536943538
205.536952138
205.537010125
205.537041900
205.537042250
205.537071562
205.537089563
205.537125812
205.537125975
205.537431325
205.537470575
205.537606625
205.537659750
205.537661625
205.537692500
205.537782300
205.537791763
205.537807325
205.537823513
205.537852888
205.537858212
205.538014050
205.538051488
205.538132450
205.538162412
205.538315375
205.538325275
205.538326488
205.538331013
205.538338538
205.538338625
205.538350850
205.538362438
205.538362538
205.538380425
205.538517875
205.538596912
205.538632012
205.538720800
205.538864425
205.538983400
205.539074100
205.539089787
205.539169138
205.539232987
205.539235838
205.539267787
205.539310875
205.539345338
205.539363437
205.539409312
205.539448187
205.539497900
205.539523400
205.539580513
205.539594212
205.539775950
205.539814800
205.539851962
205.539913788
205.539948613
205.539964037
205.539990875
205.539996150
205.539998438
205.540151600
205.540198487
205.540228100
205.540239375
205.540259375
205.540269550
205.540280250
205.540350687
205.540376050
205.540404188
205.540409375
205.540416537
205.540440012
205.540497888
205.540601325
205.540633963
205.540693050
205.540785088
205.540818438
205.540857388
205.540885038
205.540919938
205.540945988
205.540963288
205.540990013
205.541081075
205.541127800
205.541199412
205.541213075
205.541216650
205.541264150
205.541364825
205.541367275
205.541397963
205.541398875
205.541410175
205.541442888
205.541515625
205.541545687
205.541576787
205.541835825
205.541839275
205.541859200
205.541866500
205.541926250
205.541943650
205.541975788
205.541992037
205.541995713
205.542040750
205.542107675
205.542108837
205.542214688
205.542289437
205.542314925
205.542401388
205.542495025
205.542504162
205.542540912
205.542616538
205.542640463
205.542794813
205.542799850
205.542802800
205.542810438
205.542822338
205.542822425
205.542828337
205.542834850
205.542904763
205.542966587
205.542970838
205.543024288
205.543027300
205.543045275
205.543061975
205.543076262
205.543111375
205.543175638
205.543231238
205.543262650
205.543279862
205.543306300
205.543342263
205.543483788
205.543487763
205.543573125
205.543600062
205.543671450
205.543707412
205.543724150
205.543769625
205.543869387
205.543877262
205.544007163
205.544013363
205.544043238
205.544043337
205.544050725
205.544118212
205.544193475
205.544211238
205.544231900
205.544259238
205.544290600
205.544507825
205.544576500
205.544596963
205.544623050
205.544652187
205.544725250
205.544814562
205.544814825
205.544908250
205.544943975
205.545001563
205.545021550
205.545056400
205.545117637
205.545133900
205.545183525
205.545279425
205.545331325
205.545500688
205.545553937
205.545607975
205.545676563
205.545698663
205.545813063
205.545921088
205.545922488
205.545924888
205.545925325
205.546038788
205.546062125
205.546128450
205.546152850
205.546217450
205.546272537
205.546384037
205.546462300
205.546485750
205.546537250
205.546563050
205.546577437
205.546612175
205.546804437
205.546820188
205.546978037
205.547019525
205.547025462
205.547155275
205.547214400
205.547217875
205.547370763
205.547370962
205.547386075
205.547439275
205.547446388
205.547455025
205.547471788
205.547506062
205.547566000
205.547566313
205.547575350
205.547581425
205.547611950
205.547630737
205.547664000
205.547697562
205.547715925
205.547730175
205.547730487
205.547791088
205.547902937
205.547913025
205.547935475
205.547986275
205.548063813
205.548090237
205.548112800
205.548123788
205.548158137
205.548159550
205.548224300
205.548345625
205.548345713
205.548361775
205.548375287
205.548400850
205.548422012
205.548451038
205.548479100
205.548487013
205.548490862
205.548499250
205.548553188
205.548558850
205.548559888
205.548634525
205.548637875
205.548742312
205.548811775
205.548937913
205.549059475
205.549080188
205.549130488
205.549131000
205.549135900
205.549165337
205.549191388
205.549200275
205.549211512
205.549231375
205.549245125
205.549245925
205.549329987
205.549344975
205.549436475
205.549444263
205.549447687
205.549550250
205.549594175
205.549618487
205.549658563
205.549662300
205.549724938
205.549803050
205.549907775
205.549916663
205.549917212
205.549928813
205.549958637
205.549969137
205.549977200
205.550016438
205.550081575
205.550093525
205.550113662
205.550135175
205.550289263
205.550305938
205.550377100
205.550409662
205.550421025
205.550451687
205.550492338
205.550507412
205.550519888
205.550533637
205.550599050
205.550623075
205.550776350
205.550834363
205.550848838
205.550885537
205.550957225
205.551125700
205.551175125
205.551214425
205.551271888
205.551285150
205.551442400
205.551453450
205.551488737
205.551508650
205.551540963
205.551546300
205.551620037
205.551640850
205.551748863
205.551782412
205.551805050
205.551810175
205.551819575
205.551841338
205.551849688
205.551878500
205.551885913
205.551940188
205.551980362
205.552061175
205.552103262
205.552124750
205.552154237
205.552175675
205.552180225
205.552233775
205.552405238
205.552479575
205.552489213
205.552524062
205.552551900
205.552628075
205.552631900
205.552632025
205.552687263
205.552690975
205.552726162
205.552776750
205.552776988
205.552872538
205.552912975
205.552956862
205.552984288
205.552985725
205.553062437
205.553180950
205.553279675
205.553336325
205.553371050
205.553415712
205.553476900
205.553545587
205.553563938
205.553614550
205.553632937
205.553637987
205.553794863
205.553819925
205.553835800
205.553867838
205.553923950
205.553938850
205.553938975
205.553987800
205.554013950
205.554021075
205.554063700
205.554112150
205.554135637
205.554151813
205.554173625
205.554218537
205.554231425
205.554260275
205.554319325
205.554324888
205.554356700
205.554376262
205.554432663
205.554478950
205.554490537
205.554502187
205.554649150
205.554665600
205.554674675
205.554699162
205.554729475
205.554739800
205.554762863
205.554784000
205.554800412
205.554921825
205.555029675
205.555113700
205.555142187
205.555165112
205.555192150
205.555193750
205.555203538
205.555203938
205.555309850
205.555333350
205.555468950
205.555499838
205.555511875
205.555547612
205.555657312
205.555658100
205.555739875
205.555816450
205.555851600
205.555894700
205.555907988
205.556009313
205.556118363
205.556193875
205.556229900
205.556242325
205.556256712
205.556301838
205.556324512
205.556425750
205.556462587
205.556474613
205.556485237
205.556555838
205.556655012
205.556672437
205.556706425
205.556742012
205.556867050
205.556944125
205.557008887
205.557048963
205.557222200
205.557273662
205.557298188
205.557311200
205.557311287
205.557455737
205.557455837
205.557488062
205.557556213
205.557564238
205.557564563
205.557587125
205.557600050
205.557624013
205.557726475
205.557733488
205.557776313
205.557776400
205.557819013
205.557865600
205.557917700
205.557949788
205.557987725
205.557995125
205.558017975
205.558024238
205.558057163
205.558086712
205.558166412
205.558222788
205.558299050
205.558342800
205.558345538
205.558345812
205.558471825
205.558505163
205.558530738
205.558598100
205.558602075
205.558615237
205.558625325
205.558647688
205.558654238
205.558767550
205.558863712
205.558875100
205.558965875
205.559021113
205.559045037
205.559062525
205.559233550
205.559322375
205.559387362
205.559430400
205.559525662
205.559579037
205.559680337
205.559687062
205.559792238
205.559813150
205.559901225
205.559969263
205.560018450
205.560081800
205.560249712
205.560251175
205.560251738
205.560278262
205.560324400
205.560422638
205.560432550
205.560432638
205.560497688
205.560579300
205.560589875
205.560591762
205.560597225
205.560673938
205.560682012
205.560820850
205.560908625
205.561098850
205.561131700
205.561148863
205.561184387
205.561193425
205.561247187
205.561294062
205.561389437
205.561404313
205.561415550
205.561457475
205.561523575
205.561527050
205.561539762
205.561560012
205.561587525
205.561596963
205.561602437
205.561609100
205.561674063
205.561678750
205.561694413
205.561696213
205.561698600
205.561698688
205.561760738
205.561859225
205.561859613
205.561871075
205.562017225
205.562041362
205.562043187
205.562052037
205.562073475
205.562081300
205.562081625
205.562097537
205.562100587
205.562109088
205.562121850
205.562178450
205.562229300
205.562243900
205.562321938
205.562347300
205.562363175
205.562395888
205.562427262
205.562427350
205.562455013
205.562497800
205.562513088
205.562562087
205.562579513
205.562687813
205.562697213
205.562778775
205.562800937
205.562801025
205.562822650
205.562840338
205.562949850
205.562952400
205.562962537
205.563015700
205.563025987
205.563070550
205.563098537
205.563120525
205.563143263
205.563161613
205.563288188
205.563289950
205.563301750
205.563353312
205.563377725
205.563378338
205.563394138
205.563437200
205.563443875
205.563485638
205.563576275
205.563693462
205.563714087
205.563813512
205.563865650
205.563868187
205.563933638
205.563996137
205.564023300
205.564216775
205.564263963
205.564275500
205.564346575
205.564375850
205.564462862
205.564516862
205.564534863
205.564585637
205.564616225
205.564681213
205.564702638
205.564715062
205.564796750
205.564813612
205.564842200
205.564865525
205.564947838
205.564979962
205.564991387
205.565034088
205.565048250
205.565061788
205.565133387
205.565164200
205.565220213
205.565223863
205.565241050
205.565246550
205.565268962
205.565276313
205.565305612
205.565328637
205.565361612
205.565441137
205.565480313
205.565568912
205.565576375
205.565661388
205.565661475
205.565666088
205.565717237
205.565722125
205.565728662
205.565789088
205.565881462
205.565904525
205.565977288
205.566030525
205.566032175
205.566073800
205.566114750
205.566132213
205.566138588
205.566150962
205.566225588
205.566418338
205.566445813
205.566472237
205.566493950
205.566576163
205.566654162
205.566683650
205.566768775
205.566869113
205.566874925
205.566911113
205.566950400
205.566970287
205.566996313
205.567073475
205.567084413
205.567155762
205.567198488
205.567267837
205.567291662
205.567341600
205.567510513
205.567526550
205.567537138
205.567581338
205.567625400
205.567783050
205.567820063
205.567836412
205.567957888
205.567959800
205.568000412
205.568072538
205.568107562
205.568117175
205.568163600
205.568207462
205.568213525
205.568214175
205.568267988
205.568296975
205.568326437
205.568356500
205.568423738
205.568434975
205.568449250
205.568467750
205.568477475
205.568510775
205.568539262
205.568542750
205.568556263
205.568604700
205.568740900
205.568814775
205.568829475
205.568975400
205.569019663
205.569081412
205.569184337
205.569205150
205.569234175
205.569249163
205.569490688
205.569496500
205.569521038
205.569537500
205.569562725
205.569627375
205.569662775
205.569723125
205.569771275
205.569838113
205.569858937
205.569860887
205.569873950
205.569909462
205.569909637
205.569913050
205.570008125
205.570019350
205.570169813
205.570192450
205.570291962
205.570328012
205.570338650
205.570364213
205.570369137
205.570434950
205.570442988
205.570447925
205.570468350
205.570516887
205.570547987
205.570589012
205.570636450
205.570643037
205.570662200
205.570688275
205.570801400
205.570840963
205.570854400
205.570879125
205.570925787
205.570941150
205.570987763
205.571038675
205.571221475
205.571288800
205.571336188
205.571379825
205.571517663
205.571576200
205.571612313
205.571678700
205.571748575
205.571767663
205.571816925
205.571866387
205.571880825
205.572048712
205.572116325
205.572176687
205.572184700
205.572191275
205.572264525
205.572347375
205.572385250
205.572409350
205.572433937
205.572550100
205.572706063
205.572870925
205.572995950
205.573053163
205.573079025
205.573091113
205.573172500
205.573193000
205.573208738
205.573279862
205.573334100
205.573351275
205.573504538
205.573544150
205.573642938
205.573650138
205.573728012
205.573757088
205.573786262
205.573799500
205.573858900
205.573877950
205.573879987
205.573905812
205.573957175
205.574048950
205.574072637
205.574201300
205.574249600
205.574252438
205.574252550
205.574267838
205.574270238
205.574327613
205.574329950
205.574367825
205.574441412
205.574454863
205.574455950
205.574520600
205.574571950
205.574623700
205.574627962
205.574630300
205.574630738
205.574698388
205.574763388
205.574795250
205.574807588
205.574832650
205.575117125
205.575154887
205.575163425
205.575241337
205.575243363
205.575287962
205.575299038
205.575380000
205.575390050
205.575459700
205.575487150
205.575507112
205.575517488
205.575546875
205.575547237
205.575561725
205.575564888
205.575653488
205.575722288
205.575779762
205.575873662
205.575940900
205.576001687
205.576016863
205.576021600
205.576065537
205.576067338
205.576079887
205.576109038
205.576160488
205.576187100
205.576210712
205.576269462
205.576311062
205.576360525
205.576449075
205.576502812
205.576522912
205.576528312
205.576533863
205.576547450
205.576547562
205.576547725
205.576577825
205.576610625
205.576668050
205.576669800
205.576751625
205.576851987
205.576930587
205.576946300
205.576948563
205.576990612
205.576994750
205.577027313
205.577209987
205.577250413
205.577276412
205.577326913
205.577464250
205.577481363
205.577481600
205.577507088
205.577532512
205.577559038
205.577587100
205.577619312
205.577717250
205.577829250
205.577886562
205.577911312
205.577957750
205.577964487
205.578009100
205.578029375
205.578075275
205.578079375
205.578103675
205.578108825
205.578225838
205.578291788
205.578335937
205.578338875
205.578678500
205.578821050
205.578959750
205.578968312
205.578994075
205.579033687
205.579035713
205.579211325
205.579211762
205.579212288
205.579250062
205.579297925
205.579304475
205.579344950
205.579373725
205.579499588
205.579686363
205.579700400
205.579740000
205.579786950
205.579789062
205.579803250
205.579807313
205.579823538
205.579860900
205.579899625
205.579923225
205.579952638
205.579976488
205.580038462
205.580053225
205.580062312
205.580076200
205.580117462
205.580138600
205.580186725
205.580244450
205.580290900
205.580371138
205.580536812
205.580630925
205.580637188
205.580640212
205.580643412
205.580645750
205.580716413
205.580762112
205.580764012
205.580810350
205.580812350
205.580822437
205.580848675
205.580901412
205.580908625
205.580988313
205.581091187
205.581095438
205.581139950
205.581195313
205.581195737
205.581280437
205.581291550
205.581311838
205.581331975
205.581503763
205.581552625
205.581582850
205.581644488
205.581692137
205.581721550
205.581721837
205.581742825
205.581789087
205.581851100
205.581908562
205.581917188
205.581922900
205.581958050
205.581958600
205.582029038
205.582115600
205.582176625
205.582206675
205.582210225
205.582272675
205.582293025
205.582316525
205.582400050
205.582535400
205.582541500
205.582644225
205.582655238
205.582711163
205.582727113
205.582793100
205.582793662
205.582887487
205.582953200
205.582999812
205.583028175
205.583090363
205.583139025
205.583147363
205.583327812
205.583409500
205.583429350
205.583445025
205.583551162
205.583553600
205.583720013
205.583745625
205.583749500
205.583902375
205.583976262
205.584040362
205.584078887
205.584080425
205.584189687
205.584302575
205.584451513
205.584565825
205.584567687
205.584857263
205.584883775
205.584920250
205.584936137
205.584936212
205.585001400
205.585212638
205.585246550
205.585284513
205.585312375
205.585330962
205.585353675
205.585411962
205.585423400
205.585471262
205.585494125
205.585503400
205.585526287
205.585574100
205.585631275
205.585648238
205.585726600
205.585756562
205.585767137
205.585929825
205.585935825
205.585936375
205.586062287
205.586078063
205.586106912
205.586209275
205.586250325
205.586264462
205.586419087
205.586420700
205.586442513
205.586472075
205.586494313
205.586523725
205.586535013
205.586564375
205.586564487
205.586572212
205.586616488
205.586705037
205.586742037
205.586817100
205.586845288
205.586853275
205.586856775
205.586920050
205.586923100
205.586937475
205.587021287
205.587021375
205.587049963
205.587062487
205.587070600
205.587095175
205.587113862
205.587178300
205.587188413
205.587251450
205.587283463
205.587338175
205.587387975
205.587487613
205.587561525
205.587573150
205.587624562
205.587670812
205.587673300
205.587681962
205.587734187
205.587783562
205.587801087
205.587883325
205.587994737
205.588017713
205.588031275
205.588079112
205.588082862
205.588163262
205.588230525
205.588240587
205.588281725
205.588340150
205.588394137
205.588396150
205.588528900
205.588541712
205.588595400
205.588678675
205.588695125
205.588709763
205.588779413
205.588880937
205.588910275
205.588927275
205.589087463
205.589134375
205.589187775
205.589202225
205.589228862
205.589260338
205.589266038
205.589347312
205.589399675
205.589467687
205.589502600
205.589514337
205.589661975
205.589738687
205.589768775
205.589788775
205.589797425
205.589801988
205.589808275
205.589818675
205.589824575
205.590002287
205.590054837
205.590087788
205.590090837
205.590114038
205.590163712
205.590179487
205.590189512
205.590214325
205.590346063
205.590382062
205.590452800
205.590453600
205.590495438
205.590502600
205.590590900
205.590649238
205.590667688
205.590786000
205.590791325
205.590793400
205.590848125
205.590981400
205.591046863
205.591067425
205.591080550
205.591195088
205.591336475
205.591353562
205.591416863
205.591447850
205.591539987
205.591578887
205.591605437
205.591673963
205.591761525
205.591911475
205.591935325
205.591960625
205.592007775
205.592011625
205.592081463
205.592188187
205.592285475
205.592285587
205.592358125
205.592393600
205.592393687
205.592492063
205.592552200
205.592574337
205.592631925
205.592633863
205.592645850
205.592819663
205.592889850
205.592946000
205.593124725
205.593146888
205.593270625
205.593338275
205.593376262
205.593379625
205.593529862
205.593538575
205.593540787
205.593550325
205.593593962
205.593599512
205.593685050
205.593687750
205.593736213
205.593801700
205.593831250
205.593921850
205.594130713
205.594150337
205.594159175
205.594166962
205.594188775
205.594206575
205.594211987
205.594376912
205.594382062
205.594397362
205.594465862
205.594467700
205.594536138
205.594569388
205.594574112
205.594593513
205.594612750
205.594676550
205.594741812
205.594741900
205.594840812
205.594897237
205.595157887
205.595233500
205.595263112
205.595268425
205.595283212
205.595340187
205.595340462
205.595364750
205.595366187
205.595389737
205.595412425
205.595461312
205.595467687
205.595507725
205.595507812
205.595533913
205.595536825
205.595607875
205.595652137
205.595683075
205.595713612
205.595719038
205.595810650
205.595843975
205.595877863
205.595878275
205.595946500
205.595948800
205.596024987
205.596089487
205.596125812
205.596134400
205.596188488
205.596220537
205.596241150
205.596306400
205.596395575
205.596398525
205.596461875
205.596489663
205.596540987
205.596547650
205.596563487
205.596651950
205.596667513
205.596694287
205.596881988
205.596932762
205.596943912
205.597002925
205.597093375
205.597093513
205.597111175
205.597187988
205.597211012
205.597255988
205.597306513
205.597387513
205.597441650
205.597536050
205.597603163
205.597705700
205.597705913
205.597706000
205.597706125
205.597765850
205.597771387
205.597791637
205.597824700
205.597941037
205.597943988
205.597952088
205.598008650
205.598070562
205.598070650
205.598103150
205.598180625
205.598302588
205.598303750
205.598339963
205.598343500
205.598490438
205.598614450
205.598728537
205.598731325
205.598734938
205.598796900
205.598797687
205.598895275
205.598929037
205.598937138
205.598952400
205.599000937
205.599030500
205.599045475
205.599064550
205.599066088
205.599113500
205.599182025
205.599371537
205.599401188
205.599519213
205.599524425
205.599551212
205.599566875
205.599609187
205.599614562
205.599635438
205.599675950
205.599761875
205.599787500
205.599798187
205.599827275
205.599943812
205.599964200
205.600002187
205.600003888
205.600092687
205.600097425
205.600140175
205.600146800
205.600161850
205.600193225
205.600301562
205.600306400
205.600416588
205.600427700
205.600429925
205.600536538
205.600613025
205.600647813
205.600690975
205.600818962
205.600823200
205.600826612
205.600846437
205.600854763
205.600862850
205.600866825
205.600890637
205.601011225
205.601021513
205.601129063
205.601146962
205.601181425
205.601386625
205.601550113
205.601604762
205.601647600
205.601681437
205.601683200
205.601685200
205.601695562
205.601707613
205.601730538
205.601804638
205.601822338
205.601846937
205.602034662
205.602060913
205.602097587
205.602113725
205.602142450
205.602171000
205.602247025
205.602267238
205.602369000
205.602384400
205.602511813
205.602549237
205.602613063
205.602632787
205.602780438
205.602818800
205.602862425
205.602881113
205.602881800
205.602884762
205.602923125
205.603036300
205.603040975
205.603094013
205.603119650
205.603127625
205.603170050
205.603188512
205.603225675
205.603241050
205.603248213
205.603312825
205.603312913
205.603443825
205.603458875
205.603636612
205.603707388
205.603729087
205.603835288
205.603930250
205.603948350
205.604033063
205.604133850
205.604206850
205.604235525
205.604335125
205.604441487
205.604544600
205.604650738
205.604681338
205.604741787
205.604759887
205.604809600
205.604838000
205.604872812
205.604944588
205.604959650
205.605013187
205.605025888
205.605030462
205.605069425
205.605075525
205.605198712
205.605284187
205.605355025
205.605369525
205.605374150
205.605508650
205.605555487
205.605622075
205.605712087
205.605717725
205.605735963
205.605736262
205.605794363
205.605841375
205.605965462
205.606044013
205.606064175
205.606121625
205.606310187
205.606314100
205.606324500
205.606474725
205.606485425
205.606579625
205.606597862
205.606638463
205.606659725
205.606734575
205.606764225
205.606785675
205.606854637
205.606906613
205.607059425
205.607070650
205.607127137
205.607227400
205.607303712
205.607337038
205.607377300
205.607392562
205.607666175
205.607684400
205.607684662
205.607764312
205.607848425
205.607867850
205.607920975
205.608003938
205.608030888
205.608116488
205.608225600
205.608312987
205.608342813
205.608407462
205.608453850
205.608454212
205.608475863
205.608518463
205.608522413
205.608532637
205.608549825
205.608569550
205.608596225
205.608606113
205.608710438
205.608717700
205.608740625
205.608776775
205.608797162
205.608797250
205.608802775
205.608835038
205.608855725
205.608856650
205.608857500
205.608904112
205.608954800
205.608960850
205.608985625
205.609018362
205.609166275
205.609214888
205.609270463
205.609317912
205.609383625
205.609401563
205.609467725
205.609472012
205.609508538
205.609527988
205.609528187
205.609625588
205.609654138
205.609658438
205.609762063
205.609768175
205.609895000
205.609901075
205.609906625
205.609936613
205.609939663
205.609942500
205.609996562
205.610010925
205.610033075
205.610139700
205.610237888
205.610405262
205.610580775
205.610588638
205.610589113
205.610640400
205.610651600
205.610682588
205.610732288
205.610765375
205.610786625
205.610837325
205.610839363
205.610951425
205.611090850
205.611196812
205.611504575
205.611560188
205.611625887
205.611665837
205.611720175
205.611743338
205.611771900
205.611950512
205.612104925
205.612149025
205.612267237
205.612322925
205.612385800
205.612412538
205.612432937
205.612525375
205.612560613
205.612585787
205.612609088
205.612618163
205.612642088
205.612659425
205.612732462
205.612765600
205.612796463
205.612809300
205.612845413
205.612893850
205.612894187
205.612952688
205.612990600
205.613175063
205.613182150
205.613187813
205.613226300
205.613292250
205.613345288
205.613466212
205.613490425
205.613523413
205.613560925
205.613618438
205.613930038
205.613970112
205.613973463
205.613988675
205.614000675
205.614014613
205.614073400
205.614083763
205.614092413
205.614107588
205.614160688
205.614307975
205.614356475
205.614417250
205.614477175
205.614503488
205.614545875
205.614617613
205.614653788
205.614665013
205.614701887
205.614882250
205.614920012
205.614948737
205.614999063
205.615145988
205.615313413
205.615359087
205.615445037
205.615470512
205.615574175
205.615581088
205.615621412
205.615628250
205.615699325
205.615700275
205.615713475
205.615731262
205.615743275
205.615756887
205.615836312
205.615888012
205.615987313
205.615993350
205.616104512
205.616116213
205.616123112
205.616166975
205.616208462
205.616347787
205.616362762
205.616369187
205.616463950
205.616507638
205.616573937
205.616590712
205.616601050
205.616614113
205.616744412
205.616776687
205.616794312
205.616815425
205.616827700
205.616845187
205.616871263
205.616924725
205.616967275
205.617066637
205.617072025
205.617146063
205.617183475
205.617315400
205.617400725
205.617450212
205.617474050
205.617704487
205.617738188
205.617768350
205.617801788
205.617848237
205.617878250
205.617903687
205.618014512
205.618113825
205.618141100
205.618277900
205.618290175
205.618318775
205.618318913
205.618335887
205.618436575
205.618539462
205.618611025
205.618613262
205.618765700
205.618818050
205.618830650
205.618830737
205.619106300
205.619216962
205.619217437
205.619246837
205.619259925
205.619260400
205.619274063
205.619320200
205.619366012
205.619374013
205.619510888
205.619524162
205.619605950
205.619672262
205.619730450
205.619736950
205.619762113
205.619797375
205.619829912
205.619899550
205.619899637
205.619942250
205.619979275
205.619999113
205.620005225
205.620007437
205.620063762
205.620132425
205.620162612
205.620252300
205.620302575
205.620350775
205.620360538
205.620413238
205.620428213
205.620479100
205.620501338
205.620608175
205.620691500
205.620723487
205.620746062
205.620767812
205.620792338
205.620799350
205.620799438
205.620816200
205.620826850
205.620945375
205.620950263
205.620960375
205.621037225
205.621046675
205.621074413
205.621094887
205.621116137
205.621151712
205.621228225
205.621261525
205.621306087
205.621506575
205.621516087
205.621523950
205.621524787
205.621566350
205.621580988
205.621582687
205.621583650
205.621584563
205.621633250
205.621728313
205.621819937
205.621877238
205.621877563
205.622082450
205.622117475
205.622168738
205.622188500
205.622214725
205.622251613
205.622290937
205.622319875
205.622334137
205.622431125
205.622540287
205.622541238
205.622667587
205.622886700
205.622890700
205.623016725
205.623107038
205.623236875
205.623254525
205.623312100
205.623327163
205.623347238
205.623380862
205.623443388
205.623460637
205.623525613
205.623584513
205.623638000
205.623852263
205.623876112
205.623981600
205.624086800
205.624089400
205.624089737
205.624147775
205.624299463
205.624356138
205.624477900
205.624494225
205.624668100
205.624791037
205.624841350
205.624881037
205.624905937
205.624910363
205.624931538
205.624983937
205.625025862
205.625038588
205.625213363
205.625239825
205.625272062
205.625281363
205.625296100
205.625302463
205.625357275
205.625390875
205.625404763
205.625406700
205.625406787
205.625431650
205.625454500
205.625465063
205.625473062
205.625491813
205.625517800
205.625569563
205.625624500
205.625659325
205.625727050
205.625737488
205.625747550
205.625878188
205.625928350
205.625938800
205.626151263
205.626163900
205.626194825
205.626233900
205.626243037
205.626341913
205.626355238
205.626355875
205.626377762
205.626417925
205.626438438
205.626448350
205.626541987
205.626582862
205.626641375
205.626651350
205.626700250
205.626872962
205.626938200
205.627046938
205.627241487
205.627250062
205.627251225
205.627267275
205.627324125
205.627419463
205.627426187
205.627498188
205.627616963
205.627627262
205.627627350
205.627639012
205.627675450
205.627697638
205.627711662
205.627774425
205.627813025
205.627951225
205.627982312
205.628027875
205.628031325
205.628098988
205.628108675
205.628165362
205.628234588
205.628241013
205.628246313
205.628268225
205.628344787
205.628364788
205.628387113
205.628445737
205.628493100
205.628505200
205.628535913
205.628624500
205.628673263
205.628743587
205.628771850
205.628798937
205.628837100
205.628892450
205.629034225
205.629042675
205.629086875
205.629168763
205.629202187
205.629218250
205.629292600
205.629403137
205.629420288
205.629471000
205.629472313
205.629491800
205.629528712
205.629572700
205.629579150
205.629677975
205.629736463
205.629821100
205.629828575
205.629881875
205.629899488
205.629943500
205.630044037
205.630146250
205.630184313
205.630207638
205.630247163
205.630297138
205.630305425
205.630313225
205.630352537
205.630439250
205.630474700
205.630516050
205.630550150
205.630708987
205.630711625
205.630763975
205.630768163
205.630770125
205.630770262
205.630777163
205.630830325
205.630888637
205.630917762
205.631010863
205.631024163
205.631071212
205.631075500
205.631120613
205.631170013
205.631203925
205.631204312
205.631364262
205.631365225
205.631370013
205.631413450
205.631458600
205.631475838
205.631546350
205.631607925
205.631671063
205.631680875
205.631683863
205.631797775
205.631900400
205.631910425
205.631946850
205.631949212
205.631971988
205.631975863
205.632062825
205.632147038
205.632259637
205.632275112
205.632338375
205.632341013
205.632344750
205.632354937
205.632419150
205.632425313
205.632453863
205.632623825
205.632669913
205.632698062
205.632779375
205.632781387
205.632797700
205.632866388
205.632933662
205.632986800
205.633164313
205.633196100
205.633232263
205.633288900
205.633437612
205.633634175
205.633743775
205.633745038
205.633787213
205.633787388
205.633881900
205.633933313
205.633938637
205.633949200
205.633979425
205.634018450
205.634018625
205.634030212
205.634050662
205.634062513
205.634126063
205.634147675
205.634148875
205.634209737
205.634363500
205.634396662
205.634634812
205.634643025
205.634705088
205.634707738
205.634736013
205.634850100
205.634878012
205.634879850
205.634897100
205.634941413
205.634966425
205.635046650
205.635062475
205.635073775
205.635083987
205.635160488
205.635202588
205.635218600
205.635371787
205.635463175
205.635464213
205.635499162
205.635579938
205.635590250
205.635602113
205.635606500
205.635652700
205.635702875
205.635756625
205.635841625
205.635859600
205.635940487
205.635990775
205.636039187
205.636097250
205.636130125
205.636141512
205.636190500
205.636241925
205.636378613
205.636380438
205.636457075
205.636548737
205.636550675
205.636554600
205.636569337
205.636576775
205.636578262
205.636701600
205.636708113
205.636752500
205.636758325
205.636848362
205.636934300
205.636993712
205.637007275
205.637148350
205.637180700
205.637189587
205.637265650
205.637345250
205.637375313
205.637411250
205.637411425
205.637425975
205.637426475
205.637444187
205.637459825
205.637521763
205.637561800
205.637635825
205.637654037
205.637693162
205.637736050
205.637749313
205.637857775
205.637936862
205.637947287
205.637971112
205.638041400
205.638065575
205.638074600
205.638122113
205.638281675
205.638314762
205.638326525
205.638352025
205.638361263
205.638552250
205.638573337
205.638577812
205.638609050
205.638683888
205.638758588
205.638856038
205.638868700
205.638912987
205.638924337
205.638936425
205.638953675
205.639042862
205.639055262
205.639125650
205.639140287
205.639201075
205.639236012
205.639259775
205.639262575
205.639264387
205.639309675
205.639420237
205.639435838
205.639464837
205.639517788
205.639535287
205.639619175
205.639666188
205.639666337
205.639666425
205.639666575
205.639682650
205.639711363
205.639768850
205.639786837
205.639794562
205.639869000
205.639897200
205.639897287
205.639958737
205.640106650
205.640202650
205.640209825
205.640234625
205.640380500
205.640416275
205.640419713
205.640462837
205.640484150
205.640484325
205.640515525
205.640790425
205.640801388
205.640881200
205.640936813
205.640952137
205.641117213
205.641117850
205.641149075
205.641157287
205.641184012
205.641191263
205.641205675
205.641229162
205.641280275
205.641315150
205.641369200
205.641439425
205.641439512
205.641452350
205.641459988
205.641465112
205.641500375
205.641563638
205.641566100
205.641577213
205.641622100
205.641708137
205.641713762
205.641743100
205.641878413
205.641880687
205.641933462
205.641935425
205.642001088
205.642039850
205.642040775
205.642082187
205.642222175
205.642227663
205.642357038
205.642426438
205.642444875
205.642521937
205.642557350
205.642583938
205.642586550
205.642617737
205.642688287
205.642703863
205.642708787
205.642719838
205.642736163
205.642826950
205.642857775
205.642901937
205.642954050
205.642988788
205.642995125
205.643022650
205.643030087
205.643139675
205.643198650
205.643200113
205.643201475
205.643265012
205.643298262
205.643316850
205.643339163
205.643362238
205.643398525
205.643401038
205.643464775
205.643526950
205.643540875
205.643578112
205.643637700
205.643824975
205.643966175
205.644033288
205.644110738
205.644241500
205.644267437
205.644303725
205.644327637
205.644352650
205.644364037
205.644364125
205.644419562
205.644421862
205.644455838
205.644467225
205.644480150
205.644480400
205.644486700
205.644545413
205.644552737
205.644602462
205.644708713
205.644711613
205.644750037
205.644775587
205.644847425
205.644915237
205.644926887
205.644943412
205.644959237
205.644966300
205.645104637
205.645110037
205.645157038
205.645193038
205.645244687
205.645334762
205.645363213
205.645379050
205.645467450
205.645484788
205.645498700
205.645499125
205.645508625
205.645523450
205.645542863
205.645543875
205.645558750
205.645585012
205.645599425
205.645704462
205.645704550
205.645711288
205.645722062
205.645799050
205.645899762
205.645997462
205.646003950
205.646058238
205.646058325
205.646163025
205.646204313
205.646204450
205.646325013
205.646328625
205.646355162
205.646444938
205.646521600
205.646559637
205.646616625
205.646642687
205.646681075
205.646733012
205.646735725
205.646780213
205.646790175
205.646866663
205.646933250
205.646953475
205.647000825
205.647005863
205.647026975
205.647061213
205.647067325
205.647157800
205.647170350
205.647267350
205.647405075
205.647477275
205.647557225
205.647557425
205.647596400
205.647705038
205.647722337
205.647748200
205.647810925
205.647898250
205.647916737
205.647951350
205.648070537
205.648070625
205.648193088
205.648289538
205.648357337
205.648406050
205.648412562
205.648472650
205.648710200
205.648719875
205.648732800
205.648831700
205.648833413
205.649059062
205.649060362
205.649067938
205.649120000
205.649123900
205.649128400
205.649143625
205.649158962
205.649169462
205.649180038
205.649193137
205.649234625
205.649255200
205.649302300
205.649305113
205.649328562
205.649337263
205.649349188
205.649397013
205.649459675
205.649490250
205.649586325
205.649618900
205.649727100
205.649735375
205.649757200
205.649760362
205.649813163
205.649880588
205.649929537
205.649993937
205.650204875
205.650211388
205.650265400
205.650279775
205.650296350
205.650299350
205.650309650
205.650330513
205.650503750
205.650506500
205.650558900
205.650672950
205.650714675
205.650760112
205.650776587
205.650802562
205.650807937
205.650831625
205.650880487
205.650898788
205.650922000
205.651039212
205.651056412
205.651062962
205.651088450
205.651112963
205.651153088
205.651167362
205.651220438
205.651247512
205.651315200
205.651340175
205.651456150
205.651500900
205.651539025
205.651645175
205.651645338
205.651648462
205.651675200
205.651753087
205.651799000
205.651802675
205.651895663
205.651972725
205.651997687
205.652005725
205.652037062
205.652037150
205.652043313
205.652121238
205.652163725
205.652231863
205.652237738
205.652259313
205.652274363
205.652295012
205.652302775
205.652434400
205.652434800
205.652438175
205.652455812
205.652487175
205.652489875
205.652569137
205.652574063
205.652581838
205.652648025
205.652675238
205.652687262
205.652697325
205.652711487
205.652735950
205.652757450
205.652786675
205.652808975
205.652918300
205.652943375
205.652955738
205.652976650
205.653048575
205.653096675
205.653126813
205.653142162
205.653151525
205.653246112
205.653342225
205.653404088
205.653440238
205.653480575
205.653503150
205.653539725
205.653577087
205.653637275
205.653663612
205.653742488
205.653793625
205.653910325
205.653917125
205.653919513
205.653920375
205.653995363
205.654059838
205.654120125
205.654229313
205.654245675
205.654265225
205.654312337
205.654312950
205.654349387
205.654426475
205.654427150
205.654461663
205.654573137
205.654627763
205.654721125
205.654754225
205.654928475
205.655070000
205.655084313
205.655123000
205.655170188
205.655177437
205.655269350
205.655308263
205.655356162
205.655455537
205.655462787
205.655490275
205.655535587
205.655569738
205.655597538
205.655636837
205.655660888
205.655667425
205.655710013
205.655750600
205.655811250
205.656000638
205.656033175
205.656101562
205.656161438
205.656186088
205.656376813
205.656481512
205.656517438
205.656522287
205.656643788
205.656678450
205.656696437
205.656773450
205.656798650
205.656807087
205.656832538
205.656948588
205.656951387
205.656975875
205.656985275
205.656985362
205.657003113
205.657032663
205.657090125
205.657115375
205.657135650
205.657154287
205.657167825
205.657186325
205.657193325
205.657209675
205.657375062
205.657442600
205.657447013
205.657539975
205.657541687
205.657632775
205.657640937
205.657892213
205.657917175
205.657927175
205.657943150
205.657948500
205.657980963
205.658018200
205.658094262
205.658186000
205.658213575
205.658281100
205.658357025
205.658357112
205.658432963
205.658465275
205.658567650
205.658585875
205.658602400
205.658668700
205.658735525
205.658765900
205.658781062
205.658797037
205.658948262
205.658960912
205.659080575
205.659199725
205.659232050
205.659250762
205.659349600
205.659370037
205.659476500
205.659495563
205.659496000
205.659500350
205.659534087
205.659632675
205.659772737
205.659844913
205.659896337
205.660013400
205.660036500
205.660061238
205.660069850
205.660084463
205.660110725
205.660223975
205.660231987
205.660327787
205.660389750
205.660398587
205.660410425
205.660571550
205.660596900
205.660619025
205.660676675
205.660686200
205.660693788
205.660731875
205.660747213
205.660772863
205.660853500
205.660861563
205.660874125
205.660948762
205.661104300
205.661111513
205.661134950
205.661142662
205.661195975
205.661213575
205.661222063
205.661227025
205.661289725
205.661308050
205.661354963
205.661383475
205.661406887
205.661434762
205.661514250
205.661560938
205.661585188
205.661586075
205.661593850
205.661752225
205.661799562
205.661848550
205.661877650
205.661887713
205.661984962
205.661987813
205.662126350
205.662154488
205.662330088
205.662337388
205.662376988
205.662388838
205.662394863
205.662421575
205.662426963
205.662452513
205.662483825
205.662547862
205.662578450
205.662599763
205.662636700
205.662691375
205.662716238
205.662765350
205.662790987
205.662800425
205.662890788
205.662898925
205.662900337
205.662950037
205.663003213
205.663035363
205.663063763
205.663126800
205.663135587
205.663169600
205.663174625
205.663176738
205.663312063
205.663407475
205.663408725
205.663433237
205.663467738
205.663488025
205.663531337
205.663549275
205.663573675
205.663618425
205.663717512
205.663828825
205.663859013
205.663871175
205.663877275
205.663941763
205.663958938
205.663963375
205.664062338
205.664096475
205.664436712
205.664543125
205.664550575
205.664553100
205.664571488
205.664574713
205.664578912
205.664658337
205.664728537
205.664728637
205.664763137
205.664775013
205.664786350
205.664816763
205.664831600
205.664931250
205.665000125
205.665085200
205.665087438
205.665164038
205.665166050
205.665188050
205.665196350
205.665203512
205.665204175
205.665293488
205.665306738
205.665310188
205.665334650
205.665384888
205.665407475
205.665476412
205.665581475
205.665590138
205.665592500
205.665651325
205.665717212
205.665754763
205.665766575
205.665794688
205.665829013
205.665888075
205.665892638
205.665927775
205.665966513
205.666026325
205.666033650
205.666069325
205.666129375
205.666241275
205.666244725
205.666294663
205.666348600
205.666349500
205.666349588
205.666427450
205.666433538
205.666461763
205.666489325
205.666494075
205.666500750
205.666513437
205.666611750
205.666611850
205.666652537
205.666740525
205.666740737
205.666749450
205.666790988
205.666907713
205.666962512
205.666966812
205.667026150
205.667035675
205.667062300
205.667065250
205.667100575
205.667107750
205.667227250
205.667236050
205.667331712
205.667355200
205.667440575
205.667489950
205.667553263
205.667651350
205.667748488
205.667814275
205.667870450
205.667871937
205.667893925
205.667993375
205.668097375
205.668126325
205.668163263
205.668189200
205.668350375
205.668449363
205.668492888
205.668504750
205.668595400
205.668634500
205.668675475
205.668759600
205.668759687
205.668893825
205.668975950
205.668981987
205.668988362
205.669040950
205.669119450
205.669123775
205.669204388
205.669204487
205.669214963
205.669223200
205.669243862
205.669344938
205.669348362
205.669363312
205.669410650
205.669655650
205.669681800
205.669706250
205.669707200
205.669864375
205.669864813
205.669865512
205.669868863
205.669878762
205.669944163
205.670004625
205.670075600
205.670090075
205.670130750
205.670151763
205.670165050
205.670188238
205.670281388
205.670290125
205.670323525
205.670329125
205.670424013
205.670447712
205.670451100
205.670497987
205.670536550
205.670579137
205.670582413
205.670582712
205.670612500
205.670646887
205.670727387
205.670735412
205.670736688
205.670759550
205.670824225
205.670894938
205.671011200
205.671079187
205.671117025
205.671124575
205.671130012
205.671141800
205.671145600
205.671162237
205.671172450
205.671210350
205.671235150
205.671241337
205.671330087
205.671579825
205.671583950
205.671676937
205.671711663
205.671713463
205.671737138
205.671784137
205.671807513
205.671826113
205.671833287
205.671993775
205.671993888
205.671994025
205.672002625
205.672002712
205.672083625
205.672137413
205.672225712
205.672262025
205.672284313
205.672315887
205.672357675
205.672380013
205.672410500
205.672413938
205.672465762
205.672483962
205.672495175
205.672609450
205.672645963
205.672683325
205.672722200
205.672735650
205.672949675
205.673112263
205.673242888
205.673247325
205.673255087
205.673272938
205.673276663
205.673335638
205.673336600
205.673415637
205.673468450
205.673503987
205.673514300
205.673551938
205.673567200
205.673591200
205.673605063
205.673638937
205.673651113
205.673781612
205.673792888
205.673856588
205.673884413
205.673895200
205.673980637
205.673980750
205.673991125
205.673997800
205.674015312
205.674053163
205.674069513
205.674069600
205.674125863
205.674234550
205.674267675
205.674280000
205.674309100
205.674313262
205.674382925
205.674390238
205.674410225
205.674483363
205.674642038
205.674702100
205.674787812
205.674827625
205.675056762
205.675110512
205.675121638
205.675135000
205.675202325
205.675228100
205.675253300
205.675323862
205.675329138
205.675330450
205.675369150
205.675433562
205.675483825
205.675488300
205.675494700
205.675507775
205.675566450
205.675592525
205.675599113
205.675609063
205.675627650
205.675627813
205.675720012
205.675904987
205.675913850
205.676040588
205.676046388
205.676052200
205.676055950
205.676105350
205.676115250
205.676115363
205.676129812
205.676139525
205.676187750
205.676268700
205.676381338
205.676438475
205.676465788
205.676495175
205.676619612
205.676732225
205.676786375
205.676954513
205.676973725
205.676986038
205.677012800
205.677013063
205.677115675
205.677132325
205.677164825
205.677271000
205.677285400
205.677349650
205.677463350
205.677529513
205.677562875
205.677661162
205.677661250
205.677716263
205.677819363
205.677823037
205.677831825
205.677851750
205.677903800
205.677957488
205.677993937
205.678020263
205.678034738
205.678075963
205.678080338
205.678246275
205.678246763
205.678317862
205.678385525
205.678407387
205.678417362
205.678444975
205.678588738
205.678616412
205.678747563
205.678774450
205.678870862
205.678967525
205.678967613
205.679049325
205.679148650
205.679177400
205.679180363
205.679251625
205.679467725
205.679502300
205.679534525
205.679534725
205.679535713
205.679594912
205.679601325
205.679645513
205.679682788
205.679765975
205.679785337
205.679881975
205.679889562
205.679891862
205.679891988
205.679918287
205.679924487
205.679933487
205.679944175
205.679955737
205.679991175
205.680019087
205.680057875
205.680074300
205.680079350
205.680110300
205.680117438
205.680164550
205.680224737
205.680251212
205.680324012
205.680375425
205.680383412
205.680403325
205.680421800
205.680525738
205.680540550
205.680623062
205.680764388
205.680778800
205.680780487
205.680806800
205.680872150
205.680900512
205.680943788
205.681048938
205.681115737
205.681133700
205.681197663
205.681212663
205.681224975
205.681235025
205.681341412
205.681349450
205.681395437
205.681396150
205.681429900
205.681470238
205.681497800
205.681526950
205.681621675
205.681632850
205.681661712
205.681683263
205.681684700
205.681723688
205.681745812
205.681747950
205.681753525
205.681759325
205.681793712
205.681796050
205.681814588
205.681850237
205.681884988
205.681885137
205.681990575
205.682028600
205.682114700
205.682176787
205.682189088
205.682239675
205.682276450
205.682276812
205.682373300
205.682439325
205.682490062
205.682522925
205.682603225
205.682611613
205.682727950
205.682784100
205.682844450
205.682868988
205.682876775
205.682908250
205.682932300
205.682955862
205.682974450
205.683040312
205.683187350
205.683286912
205.683313338
205.683354825
205.683384725
205.683389863
205.683446837
205.683468600
205.683567713
205.683600837
205.683663825
205.683723650
205.683764812
205.683766500
205.683786688
205.683867588
205.683878250
205.683943938
205.683998200
205.684057175
205.684070838
205.684171150
205.684251512
205.684353612
205.684452850
205.684537512
205.684621687
205.684712462
205.684839750
205.684903612
205.684945287
205.684995075
205.685042737
205.685087325
205.685227838
205.685232762
205.685236275
205.685237588
205.685237975
205.685351850
205.685391063
205.685475212
205.685567625
205.685593900
205.685634900
205.685722838
205.685845325
205.685865987
205.685900188
205.685970913
205.686083312
205.686267437
205.686297000
205.686369575
205.686463087
205.686527375
205.686555825
205.686677863
205.686696563
205.686698463
205.686756275
205.686830388
205.686877412
205.686888437
205.686974675
205.687008575
205.687011550
205.687046788
205.687048175
205.687109000
205.687151500
205.687271863
205.687372837
205.687443125
205.687474675
205.687487925
205.687585450
205.687671687
205.687671787
205.687790450
205.687852100
205.687898400
205.687958563
205.687996825
205.688071087
205.688073925
205.688144438
205.688150400
205.688210600
205.688269850
205.688285275
205.688321300
205.688400113
205.688432475
205.688685475
205.688870638
205.688936150
205.688955712
205.689000187
205.689038687
205.689059550
205.689196437
205.689212188
205.689245237
205.689321525
205.689353313
205.689406212
205.689456775
205.689622963
205.689755050
205.689866763
205.689868075
205.689916912
205.690066400
205.690186650
205.690228300
205.690235250
205.690338075
205.690346825
205.690353012
205.690399762
205.690421437
205.690424987
205.690466275
205.690471250
205.690480075
205.690497862
205.690603737
205.690781250
205.690788775
205.690860675
205.690920312
205.690921175
205.690930563
205.690956263
205.691079712
205.691232850
205.691264663
205.691330313
205.691439188
205.691461213
205.691629625
205.691682175
205.691718900
205.691735400
205.691739750
205.691789500
205.691789600
205.691789900
205.691799325
205.691815225
205.691823763
205.691928975
205.691962750
205.691963000
205.692010063
205.692019937
205.692024587
205.692134162
205.692196375
205.692204175
205.692231300
205.692312925
205.692360688
205.692367738
205.692378588
205.692465637
205.692465763
205.692536937
205.692557375
205.692613675
205.692657250
205.692742162
205.692808012
205.692834700
205.692861700
205.692863313
205.692891425
205.692966000
205.693136237
205.693148837
205.693162850
205.693165400
205.693211663
205.693242425
205.693312750
205.693425588
205.693464038
205.693554113
205.693600188
205.693616638
205.693681100
205.693701263
205.693849188
205.693924487
205.693932075
205.693993062
205.694022025
205.694043575
205.694130237
205.694194425
205.694202375
205.694304313
205.694329025
205.694386325
205.694415813
205.694539537
205.694622638
205.694666550
205.694683000
205.694758888
205.694872613
205.694893675
205.694965438
205.694995175
205.695039400
205.695297175
205.695300213
205.695333887
205.695342937
205.695396675
205.695426850
205.695515350
205.695536825
205.695543200
205.695591800
205.695596050
205.695653137
205.695776300
205.695833025
205.695895700
205.695917888
205.695974562
205.696017012
205.696034050
205.696130563
205.696141350
205.696157625
205.696180250
205.696255888
205.696291950
205.696443187
205.696449538
205.696458438
205.696537237
205.696564088
205.696586300
205.696628350
205.696692475
205.696750550
205.696844812
205.696846062
205.696906213
205.697054600
205.697126887
205.697211600
205.697277813
205.697294863
205.697298850
205.697305013
205.697308925
205.697521050
205.697535913
205.697761175
205.697777987
205.697844487
205.697918963
205.697920937
205.697929713
205.697950013
205.697977375
205.697982700
205.698068325
205.698100063
205.698102487
205.698102587
205.698105000
205.698182938
205.698186525
205.698234075
205.698239300
205.698282662
205.698350438
205.698399525
205.698414388
205.698426187
205.698464275
205.698537575
205.698550612
205.698634712
205.698758712
205.698772675
205.698805725
205.698890162
205.698890775
205.698890925
205.698937462
205.698969262
205.699044587
205.699045888
205.699057400
205.699278663
205.699343425
205.699384938
205.699423287
205.699494950
205.699501588
205.699604563
205.699671913
205.699684150
205.699708313
205.699725387
205.699725913
205.699749988
205.699787725
205.699857512
205.699932875
205.699948812
205.699954525
205.699998088
205.700070200
205.700089813
205.700089962
205.700180525
205.700192337
205.700289787
205.700293713
205.700349937
205.700394313
205.700394450
205.700499087
205.700560088
205.700620200
205.700639800
205.700648088
205.700669812
205.700746125
205.700759650
205.700764937
205.700931387
205.700988775
205.701223525
205.701233225
205.701241563
205.701335412
205.701393112
205.701424450
205.701434662
205.701525263
205.701536637
205.701537387
205.701545400
205.701665525
205.701708312
205.701752812
205.701757975
205.701759775
205.701798787
205.701874038
205.701881163
205.701882900
205.701897175
205.701972437
205.702026687
205.702026825
205.702026963
205.702049275
205.702052687
205.702075275
205.702175000
205.702208775
205.702315663
205.702320750
205.702397913
205.702424950
205.702425175
205.702445963
205.702564338
205.702579325
205.702579413
205.703001250
205.703072738
205.703110412
205.703185275
205.703200300
205.703200437
205.703253313
205.703258487
205.703297700
205.703320800
205.703332212
205.703366800
205.703395950
205.703489400
205.703529162
205.703550762
205.703581700
205.703590037
205.703802362
205.703807975
205.703980825
205.704010925
205.704035363
205.704045912
205.704137950
205.704275462
205.704356888
205.704387450
205.704598538
205.704607912
205.704690438
205.704701688
205.704729663
205.704778200
205.705027562
205.705056475
205.705110088
205.705192850
205.705200625
205.705219700
205.705249950
205.705253825
205.705262713
205.705383100
205.705422825
205.705506375
205.705517950
205.705598087
205.705605375
205.705658387
205.705847250
205.705857425
205.705911250
205.705997625
205.706013500
205.706026613
205.706069650
205.706164075
205.706278225
205.706325475
205.706334588
205.706334675
205.706392763
205.706467325
205.706468100
205.706499575
205.706511875
205.706554138
205.706578512
205.706628175
205.706672188
205.706792688
205.706882162
205.706882350
205.706961200
205.706974575
205.707022163
205.707046975
205.707106250
205.707231063
205.707309625
205.707406362
205.707517887
205.707589813
205.707593363
205.707699150
205.707818838
205.707859150
205.707859950
205.707878563
205.707885500
205.708121275
205.708125663
205.708267138
205.708297262
205.708377738
205.708400100
205.708400200
205.708507975
205.708619675
205.708671775
205.708709800
205.708833987
205.708907888
205.708959088
205.708976512
205.709030150
205.709038112
205.709142650
205.709161137
205.709279075
205.709317537
205.709364013
205.709456900
205.709474475
205.709570775
205.709571463
205.709621863
205.709625150
205.709796825
205.709879125
205.709879237
205.709906238
205.709940837
205.709967613
205.710043925
205.710084212
205.710113012
205.710232875
205.710292625
205.710292775
205.710311512
205.710328650
205.710332350
205.710340887
205.710341100
205.710622350
205.710648875
205.710657312
205.710664600
205.710685400
205.710749112
205.710775400
205.710800750
205.710818187
205.711085325
205.711095237
205.711103662
205.711107925
205.711249313
205.711307513
205.711308337
205.711404575
205.711429800
205.711516600
205.711575063
205.711632563
205.711801688
205.711863838
205.711906400
205.711909838
205.711939487
205.712052137
205.712129800
205.712151237
205.712169888
205.712257838
205.712268875
205.712309875
205.712382838
205.712507725
205.712695675
205.712695800
205.712696637
205.712724888
205.713005200
205.713030337
205.713075013
205.713075800
205.713216813
205.713352762
205.713356200
205.713377912
205.713398100
205.713481338
205.713491400
205.713566063
205.713605312
205.713659087
205.713706513
205.713728875
205.713749613
205.713774938
205.713776350
205.713803725
205.713807650
205.713882925
205.713928687
205.714014400
205.714150125
205.714208087
205.714247562
205.714265825
205.714282500
205.714327663
205.714330388
205.714360038
205.714451338
205.714458400
205.714471575
205.714509462
205.714557150
205.714602437
205.714625063
205.714664887
205.714722000
205.714867950
205.714877225
205.714952825
205.714959750
205.715151112
205.715153262
205.715205175
205.715208125
205.715343913
205.715375787
205.715500937
205.715527512
205.715632962
205.715857850
205.715891088
205.716022350
205.716027763
205.716032250
205.716061225
205.716109512
205.716183275
205.716242188
205.716252200
205.716259938
205.716264350
205.716395412
205.716459463
205.716513600
205.716513675
205.716523438
205.716533350
205.716645825
205.716725375
205.716829925
205.716896925
205.716967262
205.717017725
205.717029900
205.717067213
205.717087212
205.717120137
205.717160650
205.717202888
205.717218800
205.717219137
205.717251513
205.717281512
205.717334575
205.717425187
205.717580438
205.717710262
205.717720337
205.717748513
205.717759513
205.717853600
205.717958288
205.717958575
205.717960337
205.717969175
205.718043588
205.718043687
205.718221000
205.718292125
205.718309062
205.718367887
205.718378938
205.718435375
205.718490675
205.718522487
205.718560475
205.718644713
205.718683237
205.718722800
205.718808725
205.718836950
205.718924350
205.718978025
205.718991100
205.718993587
205.719037125
205.719078825
205.719125875
205.719154525
205.719256125
205.719267700
205.719268075
205.719268462
205.719310938
205.719354800
205.719402375
205.719518488
205.719527475
205.719550287
205.719565238
205.719762013
205.719763375
205.719765775
205.719813413
205.719854650
205.719983213
205.719983425
205.719985325
205.720086525
205.720248800
205.720261725
205.720275512
205.720294875
205.720447125
205.720482562
205.720488475
205.720532063
205.720553612
205.720574150
205.720601612
205.720601825
205.720955775
205.721028075
205.721047750
205.721092537
205.721117338
205.721172350
205.721201963
205.721225450
205.721226438
205.721305525
205.721373863
205.721414675
205.721484350
205.721548075
205.721568450
205.721654212
205.721745375
205.721769375
205.721779200
205.721800525
205.721838563
205.721840713
205.721844613
205.721859925
205.721881263
205.721942425
205.721948738
205.722001587
205.722070237
205.722109525
205.722132275
205.722254462
205.722264588
205.722367962
205.722394425
205.722450375
205.722484038
205.722487950
205.722540175
205.722540375
205.722552713
205.722600175
205.722621325
205.722642587
205.722713250
205.722894887
205.723021762
205.723041663
205.723078550
205.723323750
205.723332913
205.723344088
205.723353950
205.723378850
205.723486050
205.723599375
205.723624100
205.723635475
205.723729612
205.723737438
205.723739387
205.723766950
205.723859875
205.723924550
205.723925400
205.723934900
205.723943975
205.723957225
205.724007038
205.724223962
205.724344775
205.724350287
205.724458750
205.724580325
205.724768713
205.724839463
205.724883538
205.724929013
205.725128100
205.725175388
205.725431475
205.725446200
205.725651913
205.725655037
205.725686188
205.725717125
205.725744575
205.725771200
205.725831588
205.725841438
205.725877163
205.725907600
205.725948800
205.726019675
205.726120775
205.726123662
205.726132625
205.726319138
205.726335062
205.726351112
205.726495625
205.726503262
205.726518300
205.726591125
205.726620263
205.726677625
205.726776350
205.726776900
205.726841162
205.726841300
205.726859888
205.726884138
205.726907200
205.727134688
205.727221025
205.727248613
205.727328237
205.727359388
205.727359475
205.727366200
205.727406137
205.727503825
205.727517363
205.727543663
205.727558488
205.727619938
205.727624250
205.727728862
205.727730375
205.727758637
205.727784563
205.727813862
205.727861750
205.727906313
205.727919200
205.727958200
205.727999350
205.728049263
205.728105088
205.728172987
205.728223213
205.728370788
205.728429475
205.728434725
205.728528112
205.728623650
205.728662250
205.728730337
205.728822213
205.728826663
205.728838537
205.728848550
205.728853675
205.728881712
205.728896088
205.728946150
205.729034687
205.729057612
205.729091475
205.729094500
205.729103075
205.729125075
205.729189150
205.729209962
205.729267813
205.729282762
205.729312100
205.729314300
205.729343900
205.729423363
205.729515900
205.729562325
205.729597012
205.729634137
205.729640462
205.729780750
205.729790700
205.729853775
205.729910012
205.729936187
205.729951375
205.730140587
205.730191025
205.730358763
205.730358850
205.730436500
205.730438887
205.730478912
205.730526425
205.730582887
205.730586913
205.730600375
205.730611800
205.730615987
205.730632550
205.730675925
205.730761225
205.730788362
205.730798025
205.730852712
205.730901588
205.730952050
205.730964613
205.730982063
205.730983100
205.731009000
205.731117725
205.731147738
205.731158238
205.731283762
205.731440750
205.731462400
205.731501613
205.731540438
205.731564225
205.731668463
205.731681563
205.731702225
205.731824050
205.731883625
205.731894288
205.731934513
205.731967163
205.731967250
205.732062075
205.732205313
205.732282550
205.732367525
205.732390538
205.732517000
205.732581662
205.732655013
205.732657712
205.732707637
205.732844175
205.732913650
205.732998875
205.733182413
205.733193013
205.733195013
205.733215312
205.733258987
205.733267738
205.733408350
205.733459863
205.733623900
205.733624888
205.733719388
205.733731025
205.733913912
205.734158837
205.734257175
205.734268862
205.734283363
205.734336238
205.734353013
205.734384312
205.734385500
205.734419975
205.734465363
205.734557775
205.734610038
205.734664675
205.734677312
205.734702900
205.734754775
205.734835587
205.734878850
205.734935750
205.735065137
205.735174725
205.735198862
205.735376637
205.735389425
205.735411737
205.735482800
205.735635838
205.735698350
205.735715038
205.735895913
205.735896462
205.736006775
205.736150337
205.736164137
205.736166275
205.736166375
205.736183350
205.736200850
205.736246400
205.736249200
205.736388637
205.736571113
205.736584500
205.736733000
205.736815087
205.736946413
205.737008100
205.737043688
205.737122475
205.737127425
205.737269938
205.737298400
205.737320262
205.737335725
205.737359550
205.737414625
205.737428637
205.737478437
205.737511600
205.737530813
205.737579550
205.737593000
205.737603487
205.737660087
205.737684425
205.737784700
205.737790362
205.737826112
205.737846700
205.737855238
205.737868000
205.737879575
205.737987837
205.738037712
205.738118000
205.738215475
205.738215562
205.738304188
205.738307488
205.738338050
205.738421437
205.738530975
205.738606412
205.738650425
205.738704350
205.738887138
205.738922087
205.739003750
205.739060312
205.739109450
205.739147625
205.739152888
205.739162787
205.739165163
205.739241775
205.739243150
205.739275913
205.739276000
205.739283875
205.739322425
205.739343500
205.739391112
205.739458587
205.739511488
205.739521500
205.739548000
205.739563463
205.739577462
205.739656212
205.739676500
205.739759725
205.739781738
205.739833875
205.739836125
205.739918512
205.739924838
205.739927562
205.739970938
205.740025250
205.740162562
205.740239987
205.740282938
205.740317337
205.740348675
205.740362750
205.740365812
205.740621425
205.740637400
205.740680150
205.740746875
205.740875550
205.740891600
205.740898525
205.740959075
205.740999713
205.741082125
205.741113162
205.741118675
205.741276475
205.741420213
205.741507788
205.741507875
205.741509837
205.741618937
205.741655175
205.741656150
205.741815725
205.741823100
205.741880275
205.741883737
205.741920650
205.741941988
205.742024563
205.742050038
205.742124550
205.742224387
205.742260837
205.742326875
205.742389875
205.742431937
205.742432038
205.742451225
205.742457700
205.742549975
205.742561325
205.742567425
205.742578000
205.742630575
205.742680700
205.742719212
205.742812025
205.742812350
205.742812437
205.742812537
205.742847737
205.742930312
205.742991275
205.743039075
205.743132038
205.743141750
205.743168500
205.743197000
205.743251762
205.743280812
205.743281150
205.743317913
205.743318475
205.743344512
205.743358062
205.743359013
205.743452712
205.743453738
205.743453825
205.743540862
205.743867675
205.743905162
205.743914913
205.743948238
205.744043100
205.744090575
205.744133800
205.744210113
205.744257237
205.744379687
205.744384975
205.744523362
205.744552125
205.744649012
205.744818375
205.744929087
205.745052100
205.745234400
205.745259050
205.745349350
205.745351863
205.745354725
205.745364112
205.745457413
205.745551525
205.745638512
205.745645537
205.745734775
205.745736862
205.745793725
205.745846200
205.745855587
205.745926150
205.746071575
205.746078175
205.746160900
205.746176475
205.746180262
205.746195900
205.746201125
205.746244625
205.746335825
205.746490013
205.746519950
205.746549500
205.746563725
205.746667650
205.746836375
205.746838088
205.746839738
205.746878737
205.746905125
205.747159937
205.747165537
205.747213975
205.747259988
205.747264625
205.747374187
205.747413775
205.747422613
205.747445962
205.747455150
205.747568175
205.747597050
205.747614338
205.747641388
205.747674675
205.747858487
205.747929775
205.748049000
205.748123675
205.748190362
205.748216512
205.748248663
205.748282187
205.748331463
205.748337750
205.748496388
205.748541000
205.748612587
205.748936713
205.748948000
205.748956962
205.748980225
205.748988537
205.749034900
205.749077175
205.749083200
205.749268900
205.749313662
205.749347263
205.749392475
205.749410912
205.749484013
205.749534362
205.749541387
205.749557737
205.749613550
205.749632488
205.749654687
205.749658487
205.749685562
205.749854562
205.749871150
205.749890663
205.750009288
205.750051400
205.750058537
205.750253187
205.750255400
205.750266375
205.750279887
205.750361125
205.750433100
205.750439100
205.750492713
205.750584200
205.750618613
205.750632525
205.750714313
205.750751525
205.750774812
205.750813088
205.751011200
205.751012875
205.751031250
205.751066275
205.751086587
205.751136450
205.751152362
205.751164462
205.751251663
205.751258062
205.751285537
205.751321100
205.751388125
205.751390750
205.751391850
205.751391950
205.751497575
205.751515437
205.751571975
205.751638213
205.751668637
205.751754050
205.751774837
205.751791363
205.751819750
205.751896200
205.751970913
205.752038125
205.752038550
205.752079750
205.752125725
205.752133600
205.752153325
205.752170863
205.752370538
205.752535925
205.752646600
205.752662250
205.752784112
205.752825900
205.752906725
205.753011125
205.753011600
205.753013550
205.753470625
205.753551287
205.753611863
205.753672712
205.753706887
205.753719175
205.753775550
205.753837650
205.753861950
205.753873350
205.753893562
205.753991538
205.754022925
205.754124750
205.754209125
205.754236762
205.754257612
205.754321737
205.754407238
205.754438988
205.754497463
205.754541350
205.754627075
205.754714162
205.754753325
205.754767950
205.754813675
205.754843563
205.755090850
205.755120938
205.755159663
205.755282738
205.755289538
205.755338050
205.755351425
205.755358137
205.755371637
205.755395838
205.755538225
205.755540025
205.755584537
205.755594500
205.755641200
205.755669825
205.755675013
205.755681750
205.755715675
205.755745612
205.755745838
205.755781337
205.755782012
205.755933650
205.756050775
205.756056025
205.756146800
205.756152187
205.756223300
205.756336575
205.756354650
205.756541750
205.756554275
205.756575000
205.756611263
205.756692537
205.756767113
205.756814488
205.756818975
205.756872625
205.756890250
205.756919288
205.756930587
205.756953875
205.757102363
205.757104125
205.757106013
205.757132813
205.757158800
205.757225950
205.757250725
205.757335100
205.757362137
205.757426975
205.757452913
205.757454787
205.757456875
205.757460325
205.757538362
205.757655100
205.757687675
205.757699700
205.757700838
205.757703888
205.757727262
205.757727488
205.757732900
205.757749888
205.757803787
205.757981538
205.758084425
205.758213912
205.758236450
205.758354413
205.758389975
205.758390063
205.758392000
205.758489725
205.758557375
205.758649663
205.758725400
205.758768700
205.758976200
205.759000138
205.759015713
205.759043063
205.759193000
205.759333088
205.759388925
205.759410613
205.759745262
205.759845937
205.759850763
205.759877338
205.759896637
205.759943413
205.760064000
205.760156325
205.760173812
205.760247050
205.760316275
205.760324163
205.760484825
205.760557600
205.760628850
205.760722475
205.760746313
205.760751838
205.760755500
205.760827025
205.760863825
205.760885938
205.760886300
205.760952137
205.761194075
205.761264213
205.761297762
205.761297850
205.761297963
205.761357487
205.761445600
205.761573050
205.761633075
205.761682388
205.761754875
205.761790612
205.761808575
205.761818087
205.761862000
205.762015350
205.762201987
205.762222737
205.762280675
205.762284013
205.762328163
205.762331700
205.762374787
205.762414475
205.762488638
205.762507787
205.762549750
205.762550050
205.762631013
205.762716713
205.762736937
205.762761450
205.762767050
205.762799113
205.762854562
205.762867663
205.762883337
205.762903438
205.763022250
205.763055300
205.763080987
205.763101375
205.763101763
205.763113963
205.763114800
205.763498562
205.763534413
205.763561050
205.763680887
205.763719538
205.763721000
205.763723013
205.763727600
205.763731500
205.763746525
205.763774500
205.763914675
205.764032087
205.764049487
205.764068650
205.764077450
205.764121638
205.764170475
205.764170788
205.764272600
205.764273725
205.764318425
205.764453637
205.764494700
205.764530337
205.764657900
205.764789912
205.765056375
205.765061938
205.765155325
205.765178037
205.765336238
205.765409188
205.765453237
205.765506200
205.765571675
205.765594362
205.765654987
205.765802900
205.765890975
205.765895000
205.765904062
205.766217888
205.766231200
205.766254650
205.766277800
205.766358037
205.766419550
205.766531888
205.766547575
205.766562550
205.766623987
205.766663338
205.766677362
205.766731375
205.766847788
205.766877125
205.766877212
205.766895325
205.766947287
205.766978937
205.767005250
205.767025462
205.767103563
205.767149913
205.767165613
205.767175812
205.767295287
205.767336338
205.767353537
205.767550137
205.767599325
205.767702587
205.767885312
205.767969537
205.768096450
205.768118587
205.768181763
205.768239625
205.768301500
205.768324237
205.768360950
205.768382300
205.768382812
205.768405838
205.768406750
205.768606675
205.768610338
205.768999837
205.769004425
205.769050075
205.769121862
205.769148688
205.769173413
205.769203925
205.769320100
205.769380512
205.769498038
205.769570550
205.769594412
205.769679037
205.769702700
205.769884388
205.769940775
205.770071975
205.770123162
205.770202612
205.770250412
205.770309588
205.770314238
205.770329538
205.770358375
205.770369587
205.770597162
205.770629500
205.770729475
205.770792062
205.770839800
205.770954675
205.770967475
205.770978362
205.771002713
205.771032313
205.771057738
205.771099937
205.771270600
205.771350900
205.771368675
205.771468062
205.771477375
205.771543463
205.771640775
205.771762137
205.771762225
205.771818137
205.771857837
205.772043675
205.772087938
205.772133887
205.772197700
205.772336838
205.772342825
205.772359663
205.772364350
205.772491487
205.772512038
205.772598125
205.772613412
205.772710437
205.772723875
205.772725225
205.772800575
205.772813488
205.772864188
205.773066188
205.773140600
205.773154275
205.773198125
205.773220475
205.773384838
205.773526375
205.773541400
205.773623912
205.773704888
205.773748650
205.773969062
205.774007437
205.774084787
205.774138037
205.774190863
205.774205200
205.774230900
205.774476238
205.774510137
205.774590262
205.774618550
205.774656287
205.774668100
205.774801650
205.774852863
205.774938900
205.774939000
205.775060287
205.775168425
205.775175787
205.775189975
205.775227600
205.775401700
205.775453275
205.775495887
205.775543950
205.775561087
205.775682362
205.775698312
205.775751300
205.775794250
205.775952950
205.776059062
205.776104137
205.776226800
205.776280362
205.776306062
205.776339125
205.776342775
205.776405900
205.776414462
205.776430113
205.776547913
205.776591575
205.776650700
205.776650787
205.776675213
205.776718900
205.776857800
205.776951700
205.777020612
205.777062900
205.777222338
205.777232400
205.777243450
205.777281700
205.777313875
205.777331350
205.777356275
205.777437850
205.777479525
205.777514062
205.777548525
205.777549637
205.777611350
205.777626838
205.777632162
205.777638013
205.777731000
205.777734638
205.777764962
205.777811988
205.777833713
205.777874000
205.777883788
205.777923063
205.777962013
205.778103988
205.778136900
205.778180025
205.778337062
205.778426500
205.778462738
205.778564488
205.778646650
205.778670325
205.778698187
205.778752725
205.778816512
205.778901037
205.779173937
205.779214037
205.779319175
205.779324637
205.779352025
205.779427350
205.779562562
205.779754675
205.779964688
205.780115413
205.780136500
205.780171838
205.780202013
205.780270975
205.780347638
205.780423313
205.780463775
205.780474787
205.780543712
205.780649650
205.780660162
205.780764300
205.780824225
205.780886250
205.780894862
205.780962638
205.781011900
205.781088138
205.781201575
205.781422687
205.781437788
205.781517775
205.781558325
205.781588125
205.781666375
205.781671000
205.781708625
205.781732887
205.781964250
205.781971150
205.782127775
205.782271213
205.782394575
205.782433950
205.782447913
205.782553475
205.782573512
205.782636375
205.782983887
205.783105012
205.783113087
205.783153137
205.783330550
205.783333913
205.783342637
205.783364375
205.783468737
205.783489013
205.783528725
205.783544237
205.783560350
205.783588150
205.783679750
205.783808637
205.783857662
205.783857825
205.783921225
205.784046000
205.784070375
205.784409412
205.784470625
205.784612675
205.784618050
205.784618150
205.784662850
205.784674725
205.784708488
205.784717462
205.784778338
205.784778425
205.784784588
205.784951262
205.785004388
205.785156487
205.785194550
205.785242100
205.785244525
205.785430600
205.785489463
205.785491038
205.785523713
205.785588512
205.785595525
205.785636000
205.785813563
205.785894138
205.785934088
205.785936750
205.785983088
205.786025700
205.786048563
205.786306862
205.786483500
205.786546862
205.786614012
205.786623900
205.786654675
205.786772825
205.786874563
205.786901987
205.786963700
205.786995775
205.787006913
205.787103137
205.787155612
205.787160550
205.787161850
205.787162700
205.787172188
205.787191275
205.787201412
205.787314275
205.787397787
205.787402837
205.787441875
205.787444287
205.787685725
205.787685813
205.787696362
205.787743975
205.787848113
205.788073250
205.788131750
205.788183250
205.788229763
205.788250463
205.788257413
205.788261837
205.788274200
205.788291075
205.788296288
205.788307300
205.788474225
205.788555075
205.788564750
205.788637312
205.788637400
205.788674900
205.788881662
205.788914788
205.788971000
205.788992762
205.789085700
205.789200625
205.789218725
205.789222025
205.789227837
205.789288375
205.789291762
205.789351025
205.789351238
205.789538437
205.789783100
205.789835525
205.790089475
205.790159275
205.790206200
205.790364012
205.790430600
205.790461387
205.790495825
205.790508350
205.790526400
205.790537263
205.790603075
205.790756138
205.790808562
205.790808675
205.790862950
205.791002575
205.791005300
205.791017813
205.791298087
205.791314900
205.791346975
205.791362263
205.791498000
205.791502275
205.791625650
205.791669150
205.791772662
205.791843013
205.791886725
205.791968088
205.792025225
205.792037962
205.792090825
205.792105500
205.792126675
205.792218550
205.792320488
205.792398750
205.792414087
205.792424850
205.792527863
205.792573363
205.792755025
205.792832050
205.792871575
205.792982513
205.793038175
205.793052813
205.793055525
205.793198900
205.793211775
205.793258250
205.793317087
205.793379413
205.793652525
205.793652613
205.793798050
205.793845825
205.793873187
205.793896000
205.793949913
205.793954125
205.794049637
205.794105613
205.794107125
205.794163613
205.794199500
205.794376013
205.794439825
205.794508762
205.794509038
205.794513650
205.794549238
205.794555975
205.794587938
205.794647387
205.794649763
205.794666162
205.794763888
205.794777563
205.794930825
205.795006812
205.795114813
205.795125687
205.795212525
205.795362538
205.795425000
205.795446613
205.795554275
205.795582625
205.795591312
205.795611113
205.795808287
205.795885013
205.795916662
205.795943600
205.796121700
205.796140788
205.796255662
205.796259187
205.796318125
205.796332688
205.796391212
205.796405300
205.796409638
205.796410162
205.796425162
205.796485725
205.796911250
205.796939150
205.797024050
205.797060262
205.797215675
205.797228787
205.797372800
205.797493588
205.797810237
205.797901900
205.797953275
205.797997713
205.798014450
205.798058975
205.798112875
205.798124763
205.798129488
205.798260500
205.798347213
205.798370737
205.798373988
205.798376862
205.798567762
205.798609175
205.798697887
205.798737037
205.798801300
205.798801387
205.798884963
205.798997525
205.799061675
205.799099600
205.799228263
205.799229237
205.799264462
205.799282425
205.799320488
205.799345037
205.799348350
205.799370762
205.799772088
205.799944087
205.800016250
205.800192625
205.800312362
205.800333650
205.800488700
205.800515612
205.800516750
205.800590175
205.800682188
205.800710900
205.800757912
205.800758000
205.800804887
205.800958012
205.801260512
205.801289338
205.801473463
205.801524412
205.801591987
205.801637300
205.801648800
205.801657450
205.801699600
205.801752950
205.801854937
205.801928525
205.801937000
205.802189350
205.802311087
205.802485962
205.802501463
205.802578187
205.802587837
205.802640550
205.802676050
205.802821787
205.802851900
205.802855563
205.802883550
205.802974113
205.803028012
205.803106200
205.803110213
205.803162125
205.803184112
205.803195037
205.803195150
205.803263138
205.803296187
205.803463738
205.803567187
205.803587663
205.803669388
205.803672312
205.803705638
205.803741763
205.803772363
205.803809525
205.803816038
205.803914150
205.803946862
205.803979338
205.804044188
205.804092850
205.804205163
205.804231738
205.804374163
205.804423262
205.804476850
205.804593687
205.804718525
205.804720213
205.804743863
205.804791075
205.804890188
205.805006975
205.805214175
205.805322712
205.805389013
205.805393162
205.805559362
205.805679588
205.805724613
205.805731063
205.805748750
205.805807950
205.805848013
205.805918437
205.805969625
205.806030813
205.806080987
205.806102563
205.806141338
205.806283087
205.806623800
205.806809500
205.806883425
205.806926237
205.806965413
205.807029363
205.807036713
205.807212225
205.807217600
205.807290913
205.807327388
205.807379300
205.807382088
205.807397550
205.807453463
205.807453538
205.807469712
205.807546438
205.807616175
205.807702875
205.807756875
205.807803587
205.808254175
205.808254875
205.808304800
205.808320687
205.808336712
205.808437750
205.808453362
205.808569675
205.808609862
205.808624800
205.808635262
205.808639863
205.808701063
205.808781262
205.808781487
205.808859862
205.808874250
205.808883888
205.808907987
205.809004550
205.809022125
205.809046950
205.809063275
205.809128413
205.809196525
205.809197800
205.809211075
205.809241450
205.809399538
205.809575250
205.809586600
205.809592012
205.809606438
205.809637288
205.809656687
205.809726300
205.809780650
205.809784063
205.809870238
205.809964363
205.810082813
205.810106100
205.810200038
205.810200837
205.810235288
205.810283062
205.810310675
205.810310800
205.810408562
205.810432287
205.810441975
205.810507912
205.810510150
205.810640312
205.810734562
205.810885162
205.810943187
205.810982387
205.811036800
205.811064313
205.811163050
205.811193113
205.811270475
205.811313862
205.811316000
205.811350863
205.811431325
205.811483000
205.811519237
205.811568188
205.811578550
205.811634800
205.811714425
205.811830300
205.811840100
205.811855425
205.812007637
205.812024775
205.812043037
205.812054825
205.812054950
205.812086925
205.812087013
205.812101488
205.812151500
205.812179900
205.812201112
205.812207125
205.812313313
205.812328825
205.812344150
205.812477475
205.812505037
205.812595225
205.812732800
205.812753925
205.812808238
205.812885400
205.813094700
205.813147550
205.813158463
205.813173662
205.813182638
205.813443650
205.813556875
205.813598675
205.813604800
205.813665012
205.813701213
205.813724575
205.813961625
205.814151550
205.814151925
205.814204388
205.814338437
205.814349775
205.814361238
205.814396575
205.814399412
205.814498287
205.814505750
205.814527537
205.814552325
205.814570000
205.814585625
205.814672263
205.814778962
205.814841038
205.815051288
205.815168987
205.815286912
205.815295712
205.815336763
205.815373875
205.815482463
205.815484275
205.815579250
205.815649938
205.815650075
205.815723063
205.815797225
205.815813825
205.815854137
205.816037400
205.816055225
205.816104050
205.816106187
205.816143075
205.816376750
205.816579287
205.816594650
205.816677875
205.816694225
205.816766637
205.816837887
205.816854250
205.816986700
205.817030400
205.817052163
205.817054187
205.817055975
205.817226637
205.817287838
205.817327388
205.817380362
205.817483500
205.817534838
205.817554588
205.817609113
205.817670413
205.817683125
205.817723150
205.817793188
205.817819875
205.817830663
205.817994150
205.818058125
205.818078625
205.818094100
205.818146412
205.818147463
205.818148863
205.818228038
205.818263175
205.818379437
205.818439463
205.818470787
205.818489863
205.818495187
205.818508775
205.818512100
205.818514275
205.818539813
205.818550563
205.818573837
205.818627825
205.818713962
205.818766175
205.818808075
205.818825487
205.818890825
205.818953862
205.818953950
205.819159300
205.819184138
205.819185837
205.819234100
205.819305512
205.819432837
205.819441713
205.819502500
205.819519075
205.819563813
205.819597525
205.819668863
205.819694075
205.819795363
205.819860713
205.819896250
205.820023588
205.820044188
205.820052950
205.820057175
205.820063312
205.820081025
205.820125088
205.820185638
205.820193238
205.820241187
205.820249225
205.820360625
205.820392300
205.820414775
205.820425675
205.820446938
205.820517150
205.820548500
205.820551988
205.820622362
205.820669250
205.820743962
205.820765137
205.820997538
205.821260937
205.821291875
205.821395450
205.821453488
205.821469025
205.821502713
205.821673825
205.821724238
205.821853050
205.821895863
205.821907063
205.821947875
205.821975075
205.822033337
205.822048625
205.822057088
205.822077512
205.822106888
205.822177162
205.822227475
205.822326275
205.822369100
205.822460812
205.822477163
205.822715925
205.822771888
205.822808388
205.822920925
205.823037650
205.823045250
205.823063675
205.823080487
205.823104462
205.823107462
205.823303600
205.823390012
205.823589800
205.823728750
205.823731638
205.823735513
205.823825787
205.823879938
205.823943912
205.824065375
205.824199313
205.824216000
205.824267063
205.824324612
205.824344037
205.824351788
205.824352113
205.824427238
205.824460125
205.824500825
205.824503425
205.824545662
205.824609788
205.824610475
205.824632812
205.824637588
205.824676587
205.824747588
205.824835487
205.824994925
205.825019487
205.825071087
205.825114063
205.825382475
205.825444950
205.825459800
205.825462875
205.825474025
205.825541275
205.825542875
205.825607112
205.825684575
205.825727288
205.825727662
205.825801412
205.825851562
205.825949038
205.825981463
205.826001825
205.826072063
205.826072725
205.826187312
205.826209288
205.826231450
205.826313400
205.826317738
205.826319987
205.826333975
205.826460037
205.826484925
205.826521238
205.826614863
205.826689837
205.826741338
205.826783887
205.826797363
205.826811988
205.826813163
205.826855425
205.826940512
205.826954100
205.826979387
205.827038850
205.827083238
205.827102188
205.827124675
205.827149100
205.827211075
205.827276550
205.827421150
205.827495637
205.827552862
205.827564562
205.827576050
205.827604600
205.827614425
205.827645025
205.827666263
205.827701612
205.827708575
205.827765525
205.827787637
205.827809475
205.827861300
205.827886300
205.828077650
205.828105300
205.828141825
205.828150075
205.828151575
205.828409700
205.828420550
205.828483487
205.828488163
205.828506900
205.828548025
205.828568988
205.828589525
205.828630875
205.828726512
205.828731788
205.828806400
205.828983712
205.829039787
205.829230300
205.829240275
205.829300488
205.829312837
205.829368200
205.829412437
205.829432562
205.829524525
205.829557575
205.829557962
205.829567462
205.829587188
205.829661187
205.829686662
205.829758913
205.829786837
205.829810437
205.829922675
205.830049675
205.830149162
205.830228800
205.830346000
205.830376200
205.830386975
205.830389163
205.830684850
205.830695575
205.830814487
205.830817113
205.830823737
205.830824012
205.830905838
205.830988063
205.830999687
205.831079625
205.831116762
205.831159375
205.831261937
205.831288887
205.831332550
205.831336988
205.831343050
205.831541488
205.831544463
205.831571287
205.831654762
205.831671487
205.831685588
205.831737987
205.831738062
205.831886725
205.831935625
205.831977813
205.832068887
205.832104650
205.832149350
205.832188487
205.832267200
205.832336737
205.832337562
205.832344700
205.832556437
205.832558938
205.832559962
205.832587475
205.832650562
205.832694800
205.832708637
205.832713662
205.832735437
205.832779563
205.832882800
205.832901875
205.832982937
205.832994350
205.833004600
205.833199750
205.833321063
205.833332788
205.833343087
205.833358412
205.833359737
205.833397163
205.833424275
205.833536350
205.833656400
205.833763412
205.833766663
205.833788763
205.833799038
205.833856925
205.833941425
205.833947962
205.834104137
205.834137438
205.834197537
205.834244950
205.834265950
205.834439675
205.834467963
205.834680275
205.834688650
205.834731613
205.834736100
205.834815625
205.834828225
205.834877900
205.834916513
205.834993000
205.835108263
205.835110250
205.835123863
205.835344712
205.835371125
205.835625187
205.835652963
205.835653050
205.835713475
205.835727650
205.835733200
205.835742363
205.835834925
205.835899950
205.835911000
205.835952287
205.836048637
205.836062850
205.836292550
205.836297987
205.836305987
205.836496412
205.836517275
205.836577662
205.836596225
205.836640488
205.836644363
205.836674238
205.836841150
205.836891875
205.836907575
205.837027038
205.837058538
205.837143862
205.837221812
205.837222300
205.837328262
205.837396813
205.837500375
205.837534363
205.837545525
205.837555975
205.837597313
205.837601925
205.837614513
205.837675075
205.837676813
205.837728500
205.837788800
205.837853650
205.837860788
205.837899913
205.837912375
205.837953787
205.837985137
205.838030038
205.838054962
205.838092588
205.838177312
205.838296287
205.838335588
205.838354050
205.838418563
205.838523275
205.838536737
205.838566963
205.838592887
205.838611375
205.838661200
205.838754413
205.838775338
205.838840400
205.838840775
205.838862125
205.838922325
205.838967625
205.838980675
205.839000987
205.839046637
205.839086113
205.839259913
205.839272813
205.839331800
205.839409837
205.839443425
205.839493613
205.839493700
205.839510900
205.839692650
205.839735163
205.839751888
205.839833325
205.839965500
205.840011363
205.840026125
205.840193987
205.840241462
205.840326250
205.840335550
205.840471888
205.840532175
205.840566200
205.840589563
205.840602937
205.840624075
205.840757812
205.840761475
205.840874425
205.840898050
205.840990150
205.841194375
205.841206412
205.841335087
205.841370375
205.841391437
205.841408513
205.841426725
205.841439087
205.841452812
205.841475263
205.841548063
205.841570375
205.841705225
205.841769250
205.841787412
205.841797750
205.841800363
205.841807350
205.841838862
205.841846650
205.841847162
205.841851663
205.841872562
205.841873887
205.841974850
205.842056925
205.842196775
205.842416550
205.842480263
205.842541087
205.842568062
205.842568237
205.842585713
205.842654575
205.842729088
205.842733162
205.842828725
205.842931000
205.842938550
205.842951700
205.843112088
205.843165712
205.843208100
205.843251138
205.843272700
205.843276763
205.843285875
205.843387138
205.843492363
205.843516088
205.843522837
205.843556125
205.843602662
205.843613500
205.843637125
205.843692662
205.843872087
205.843898988
205.843952000
205.844049187
205.844121475
205.844229650
205.844345737
205.844456875
205.844578625
205.844616938
205.844640962
205.844709413
205.844730100
205.844828800
205.844843887
205.844844050
205.844867650
205.845081588
205.845134062
205.845417088
205.845432988
205.845439137
205.845629213
205.845656200
205.845745163
205.845814725
205.845825850
205.845920325
205.845950362
205.845994650
205.846051325
205.846151088
205.846247650
205.846297313
205.846299000
205.846327350
205.846339312
205.846389713
205.846465813
205.846474850
205.846496212
205.846528688
205.846593400
205.846617550
205.846621312
205.846633712
205.846830613
205.846839200
205.846845737
205.846873663
205.846878363
205.846963238
205.846990713
205.847079888
205.847105000
205.847105513
205.847215625
205.847235675
205.847261637
205.847306100
205.847398637
205.847540175
205.847558200
205.847661750
205.847711587
205.847776737
205.847850013
205.847911250
205.847921563
205.847994950
205.848024000
205.848076563
205.848138788
205.848193975
205.848222500
205.848247512
205.848258787
205.848268250
205.848324588
205.848364375
205.848429762
205.848434475
205.848479550
205.848506125
205.848526525
205.848585437
205.848585538
205.848592663
205.848630713
205.848661362
205.848757363
205.848779312
205.848848213
205.848882013
205.848897013
205.849004025
205.849086237
205.849129138
205.849167238
205.849250900
205.849267175
205.849316638
205.849376550
205.849391588
205.849519687
205.849541612
205.849572300
205.849595575
205.849612000
205.849647925
205.849697700
205.849884337
205.849902888
205.849926313
205.849926475
205.849958475
205.850016725
205.850053275
205.850068462
205.850119925
205.850134763
205.850160350
205.850175600
205.850189900
205.850191787
205.850191862
205.850192063
205.850200912
205.850265800
205.850267350
205.850268600
205.850268737
205.850316913
205.850432350
205.850462225
205.850467650
205.850516712
205.850598313
205.850607488
205.850631913
205.850668625
205.850674575
205.850740212
205.850810738
205.850823612
205.850919763
205.850920325
205.851018450
205.851056850
205.851082775
205.851130650
205.851165987
205.851175550
205.851398612
205.851442962
205.851470713
205.851496275
205.851620875
205.851643238
205.851647400
205.851654700
205.851655325
205.851668575
205.851689088
205.851741387
205.851807525
205.851807863
205.851810600
205.851999912
205.852006338
205.852044200
205.852084975
205.852142687
205.852248363
205.852312125
205.852361050
205.852393113
205.852423612
205.852526512
205.852587125
205.852598475
205.852631363
205.852645212
205.852799650
205.852833175
205.852863200
205.852864525
205.852937962
205.852969387
205.852969538
205.852973875
205.853038625
205.853065950
205.853101425
205.853150450
205.853200300
205.853392875
205.853453900
205.853561575
205.853577637
205.853602675
205.853602862
205.853716850
205.853773950
205.853804200
205.853855700
205.854048012
205.854062237
205.854063438
205.854107162
205.854116000
205.854158963
205.854365788
205.854366000
205.854374250
205.854383612
205.854460687
205.854531050
205.854664300
205.854691650
205.854691737
205.854698112
205.854712625
205.854746025
205.854792237
205.854809300
205.854832075
205.854935687
205.854985038
205.854990063
205.854992850
205.855024350
205.855061800
205.855064225
205.855151737
205.855202875
205.855236850
205.855236925
205.855237100
205.855249150
205.855260362
205.855261713
205.855440500
205.855456863
205.855462350
205.855482488
205.855497375
205.855515125
205.855524875
205.855603387
205.855621650
205.855658837
205.855680762
205.855708712
205.855781063
205.855796050
205.855805062
205.855805188
205.855929463
205.855938538
205.855938625
205.855960925
205.856061713
205.856139675
205.856165387
205.856172150
205.856172262
205.856190137
205.856249263
205.856305738
205.856325750
205.856372637
205.856382338
205.856389463
205.856462112
205.856469050
205.856515137
205.856533600
205.856606850
205.856683412
205.856786600
205.856891400
205.856894525
205.856895775
205.856921737
205.856929063
205.856939162
205.856964600
205.856974525
205.857015913
205.857054262
205.857075550
205.857083075
205.857132600
205.857150700
205.857158800
205.857193625
205.857231437
205.857296675
205.857552575
205.857595875
205.857619338
205.857621475
205.857652775
205.857674950
205.857682362
205.857712063
205.857821725
205.857867938
205.857939512
205.858032975
205.858101350
205.858150750
205.858154150
205.858181000
205.858231600
205.858255500
205.858367713
205.858400437
205.858426400
205.858440363
205.858508950
205.858533925
205.858541950
205.858606113
205.858642137
205.858674812
205.858691675
205.858729687
205.858763075
205.858765763
205.858775625
205.858789725
205.858792813
205.859014250
205.859017962
205.859042475
205.859072537
205.859203875
205.859210937
205.859242787
205.859305250
205.859334350
205.859358700
205.859382337
205.859420062
205.859432300
205.859440850
205.859450375
205.859517313
205.859646013
205.859670637
205.859718762
205.859778837
205.859779137
205.859805950
205.859811875
205.859832288
205.859834638
205.859949900
205.859952362
205.860021638
205.860021813
205.860058762
205.860096938
205.860099588
205.860116288
205.860181725
205.860183150
205.860216388
205.860269625
205.860346988
205.860349563
205.860386900
205.860486625
205.860486888
205.860514550
205.860542138
205.860572913
205.860587012
205.860653925
205.860666025
205.860673013
205.860686900
205.860717163
205.860774537
205.860793150
205.860821075
205.860867262
205.860876588
205.860887300
205.860899800
205.861025288
205.861044563
205.861120600
205.861126762
205.861127437
205.861133850
205.861155988
205.861206038
205.861214588
205.861219550
205.861255962
205.861259712
205.861264175
205.861271475
205.861320337
205.861323400
205.861340463
205.861365875
205.861372125
205.861374450
205.861521063
205.861595462
205.861610625
205.861649962
205.861652838
205.861664063
205.861750312
205.861788700
205.861790975
205.861838950
205.861912725
205.861913638
205.861936888
205.861940763
205.861960175
205.861970862
205.861991450
205.862019938
205.862020825
205.862081212
205.862155062
205.862163213
205.862167925
205.862208225
205.862221812
205.862228512
205.862230575
205.862249700
205.862279100
205.862313987
205.862331737
205.862344638
205.862350263
205.862351100
205.862351512
205.862386725
205.862395375
205.862407925
205.862408075
205.862415212
205.862463200
205.862517825
205.862525400
205.862531088
205.862531950
205.862543913
205.862544963
205.862546038
205.862549625
205.862557337
205.862557837
205.862563937
205.862586325
205.862625888
205.862732775
205.862733425
205.862768937
205.862795200
205.862852400
205.862877800
205.862885812
205.862930475
205.862937888
205.862970537
205.862978113
205.863018888
205.863070375
205.863091875
205.863105687
205.863168900
205.863179188
205.863237350
205.863317250
205.863329875
205.863352175
205.863375287
205.863393550
205.863506188
205.863566163
205.863566350
205.863619863
205.863765425
205.863835763
205.863839538
205.863839625
205.863860762
205.863866700
205.863866887
205.863887450
205.863894850
205.863894937
205.863947000
205.864192775
205.864261863
205.864280713
205.864302337
205.864315450
205.864420513
205.864422013
205.864424463
205.864425213
205.864437600
205.864502937
205.864593025
205.864620062
205.864674938
205.864728675
205.864826338
205.864833825
205.864862187
205.864906388
205.865006350
205.865011725
205.865111037
205.865123225
205.865170375
205.865176800
205.865190050
205.865272800
205.865281262
205.865282087
205.865327125
205.865339438
205.865387137
205.865411562
205.865546175
205.865548287
205.865591312
205.865591500
205.865633800
205.865651112
205.865681462
205.865720475
205.865725163
205.865732038
205.865742575
205.865747487
205.865791363
205.865793850
205.865810888
205.865886238
205.865955788
205.865969863
205.866052775
205.866085712
205.866093863
205.866108150
205.866115875
205.866151562
205.866176537
205.866186513
205.866191500
205.866202388
205.866229275
205.866321650
205.866343925
205.866352613
205.866415950
205.866424712
205.866429813
205.866444962
205.866458338
205.866510887
205.866544075
205.866560650
205.866640225
205.866646312
205.866671887
205.866721963
205.866798512
205.866821425
205.866841588
205.866883350
205.866956600
205.866956738
205.866970412
205.866978088
205.867005312
205.867026412
205.867027775
205.867061000
205.867108838
205.867203025
205.867239638
205.867266212
205.867272200
205.867286425
205.867311475
205.867352100
205.867360200
205.867365950
205.867373287
205.867431313
205.867435188
205.867446800
205.867500463
205.867588775
205.867646125
205.867646237
205.867678725
205.867694913
205.867711213
205.867733738
205.867747775
205.867765350
205.867765700
205.867765900
205.867828438
205.867832525
205.867836725
205.867936550
205.867973312
205.868005737
205.868013150
205.868021000
205.868154387
205.868194362
205.868239550
205.868271475
205.868274550
205.868377075
205.868420800
205.868456350
205.868485300
205.868514637
205.868554900
205.868556925
205.868610037
205.868611025
205.868667787
205.868667937
205.868668025
205.868681700
205.868753962
205.868792512
205.868889238
205.868940650
205.868940825
205.868996313
205.869032938
205.869047913
205.869087713
205.869092962
205.869109638
205.869124887
205.869196600
205.869233075
205.869238500
205.869254050
205.869257412
205.869267063
205.869272287
205.869329563
205.869343912
205.869418062
205.869479525
205.869586237
205.869612362
205.869616012
205.869667537
205.869732275
205.869738750
205.869744875
205.869759275
205.869760025
205.869775412
205.869809025
205.869873500
205.869873587
205.869930950
205.869964400
205.869968363
205.870043075
205.870068912
205.870069863
205.870095238
205.870129212
205.870130925
205.870133200
205.870181288
205.870182188
205.870191788
205.870215600
205.870234788
205.870272125
205.870330825
205.870350500
205.870362875
205.870362962
205.870374400
205.870377413
205.870387738
205.870415837
205.870418275
205.870453775
205.870465663
205.870465913
205.870474562
205.870482313
205.870488875
205.870508875
205.870515437
205.870518550
205.870533775
205.870566062
205.870572050
205.870695538
205.870701175
205.870710425
205.870718750
205.870736913
205.870742963
205.870753000
205.870769400
205.870775262
205.870830238
205.870839262
205.870934337
205.870948438
205.870971650
205.870978475
205.871013912
205.871039300
205.871046237
205.871047425
205.871123700
205.871125775
205.871127525
205.871139263
205.871140300
205.871188850
205.871215638
205.871238700
205.871326063
205.871343588
205.871421212
205.871448350
205.871451000
205.871460912
205.871558313
205.871558862
205.871586688
205.871605813
205.871650762
205.871653662
205.871722613
205.871758825
205.871779225
205.871801763
205.871838688
205.871838938
205.871899400
205.871930037
205.871945725
205.871961500
205.872016487
205.872125662
205.872145913
205.872146463
205.872155013
205.872161225
205.872173625
205.872173938
205.872208387
205.872213850
205.872221000
205.872222313
205.872224475
205.872228262
205.872237125
205.872262950
205.872266263
205.872313875
205.872343975
205.872420825
205.872421412
205.872462238
205.872480712
205.872486412
205.872492488
205.872541475
205.872547163
205.872557400
205.872557538
205.872562063
205.872568788
205.872584037
205.872591537
205.872603613
205.872649037
205.872719338
205.872753913
205.872862387
205.872894425
205.872912400
205.872912488
205.873000413
205.873008850
205.873017137
205.873040500
205.873096637
205.873114400
205.873114687
205.873165525
205.873167325
205.873190575
205.873209863
205.873243338
205.873254450
205.873282037
205.873315525
205.873478587
205.873506600
205.873506712
205.873524150
205.873526787
205.873558562
205.873576500
205.873712125
205.873725587
205.873744575
205.873745963
205.873797362
205.873797450
205.873814937
205.873939250
205.873947488
205.873948388
205.873948600
205.873979913
205.873981163
205.874006613
205.874026375
205.874028475
205.874044287
205.874085375
205.874111500
205.874129213
205.874219550
205.874261287
205.874264262
205.874283825
205.874284663
205.874484812
205.874545475
205.874571775
205.874571875
205.874630350
205.874641862
205.874667525
205.874724775
205.874762812
205.874772400
205.874772900
205.874808325
205.874811887
205.874871200
205.874896175
205.874902088
205.874905900
205.874952812
205.874966050
205.875008638
205.875078250
205.875093437
205.875125237
205.875226413
205.875244038
205.875301850
205.875310388
205.875310563
205.875363187
205.875407037
205.875414213
205.875486637
205.875538363
205.875565312
205.875584125
205.875638925
205.875653125
205.875672662
205.875724000
205.875764987
205.875769163
205.875798363
205.875809087
205.875845850
205.875851638
205.875894825
205.875922625
205.875936637
205.876032575
205.876056575
205.876059150
205.876068075
205.876225538
205.876232713
205.876448125
205.876455937
205.876466475
205.876619138
205.876624900
205.876744725
205.876770325
205.876781887
205.876788900
205.876805050
205.876805200
205.876807950
205.876894800
205.876939325
205.877086588
205.877222413
205.877290537
205.877299825
205.877370412
205.877447838
205.877554312
205.877556688
205.877629912
205.877679175
205.877705375
205.877725575
205.877750000
205.877753412
205.877778300
205.877822987
205.877842825
205.877881600
205.877942762
205.878018812
205.878099475
205.878130513
205.878137100
205.878167063
205.878167388
205.878195250
205.878199338
205.878250750
205.878268300
205.878296450
205.878335238
205.878421650
205.878454987
205.878480025
205.878494612
205.878508538
205.878510675
205.878527088
205.878564600
205.878597437
205.878656863
205.878730138
205.878779012
205.878819925
205.878832800
205.878866875
205.878913550
205.878928400
205.878928525
205.878970650
205.879038138
205.879041788
205.879057088
205.879079275
205.879129600
205.879244887
205.879263888
205.879430400
205.879449563
205.879488975
205.879533650
205.879541063
205.879550312
205.879566950
205.879590213
205.879736087
205.879771125
205.879782038
205.879782512
205.879807850
205.879814187
205.879832550
205.879848350
205.879867588
205.879941700
205.880027900
205.880070850
205.880093988
205.880114325
205.880114675
205.880140825
205.880204013
205.880215175
205.880220313
205.880306050
205.880346562
205.880532625
205.880633687
205.880708175
205.880720300
205.880721975
205.880777775
205.880811425
205.880811563
205.880812888
205.880852263
205.880869325
205.880874038
205.880908400
205.880933562
205.880935387
205.880942200
205.880945812
205.880983762
205.881011450
205.881190875
205.881210563
205.881214113
205.881254388
205.881289987
205.881302513
205.881302963
205.881320650
205.881321525
205.881363600
205.881525400
205.881532212
205.881596912
205.881638288
205.881685525
205.881689650
205.881703463
205.881712675
205.881775550
205.881821188
205.881832125
205.881929063
205.881968025
205.881970838
205.882053313
205.882083150
205.882112775
205.882113075
205.882125725
205.882203513
205.882212837
205.882213038
205.882415925
205.882424100
205.882436350
205.882441200
205.882457300
205.882461188
205.882469912
205.882476988
205.882477950
205.882499500
205.882577188
205.882635287
205.882639525
205.882691238
205.882765475
205.882811825
205.882819500
205.882846250
205.882989538
205.883065287
205.883077625
205.883081912
205.883151025
205.883151150
205.883174387
205.883176475
205.883183775
205.883195950
205.883230438
205.883246000
205.883274400
205.883311462
205.883340562
205.883371412
205.883406388
205.883407525
205.883468200
205.883473888
205.883552512
205.883560713
205.883705013
205.883719250
205.883767138
205.883767225
205.883811237
205.883833762
205.883834613
205.883843612
205.883864825
205.883941187
205.883946900
205.884056500
205.884099050
205.884189488
205.884197038
205.884220150
205.884245200
205.884276137
205.884276537
205.884276663
205.884277925
205.884285850
205.884300300
205.884325700
205.884325862
205.884358813
205.884368913
205.884395650
205.884396863
205.884424675
205.884545925
205.884598300
205.884602263
205.884621600
205.884652975
205.884661775
205.884702137
205.884730512
205.884740263
205.884750887
205.884758713
205.884811175
205.884834450
205.884869875
205.884921063
205.884973288
205.884984275
205.885011425
205.885085713
205.885132375
205.885181675
205.885183825
205.885235150
205.885249437
205.885270175
205.885281925
205.885307987
205.885327875
205.885342412
205.885360437
205.885363100
205.885409737
205.885588925
205.885612938
205.885631663
205.885635825
205.885637325
205.885645300
205.885677650
205.885734662
205.885773637
205.885948975
205.885952150
205.886004175
205.886020525
205.886079500
205.886108050
205.886116963
205.886178625
205.886219337
205.886270812
205.886295575
205.886310150
205.886315113
205.886390650
205.886390737
205.886464413
205.886546837
205.886549275
205.886564025
205.886565225
205.886570450
205.886623687
205.886687200
205.886687450
205.886708650
205.886814750
205.886816687
205.886838038
205.886896375
205.886955712
205.886982750
205.886987737
205.886997925
205.886999275
205.887029875
205.887077538
205.887156700
205.887172150
205.887197362
205.887207000
205.887218025
205.887220512
205.887283838
205.887301038
205.887339950
205.887340137
205.887341513
205.887357300
205.887389375
205.887397663
205.887403550
205.887433325
205.887450013
205.887477488
205.887506575
205.887507062
205.887537363
205.887542988
205.887631975
205.887661363
205.887712025
205.887737125
205.887772437
205.887778000
205.887825862
205.887831575
205.887849638
205.887859913
205.887880300
205.887884388
205.887912787
205.887930250
205.887994738
205.888002487
205.888070413
205.888111150
205.888146812
205.888188650
205.888223538
205.888224275
205.888227475
205.888284537
205.888286475
205.888307212
205.888352300
205.888362137
205.888398900
205.888404313
205.888510075
205.888548837
205.888559663
205.888563237
205.888585125
205.888660500
205.888679362
205.888683287
205.888695350
205.888762313
205.888834500
205.888847938
205.888904663
205.888909063
205.888909225
205.888967788
205.888987075
205.889033175
205.889033425
205.889046075
205.889065475
205.889079587
205.889079963
205.889157375
205.889180800
205.889193975
205.889223725
205.889233650
205.889331513
205.889428325
205.889446625
205.889472038
205.889472463
205.889472888
205.889490787
205.889508662
205.889571937
205.889576450
205.889602212
205.889648163
205.889657325
205.889668588
205.889688750
205.889714800
205.889721400
205.889810687
205.889854650
205.889883363
205.889905163
205.889961137
205.890016750
205.890032163
205.890032462
205.890079150
205.890110300
205.890245313
205.890333863
205.890345088
205.890362987
205.890363075
205.890378387
205.890435350
205.890480900
205.890492950
205.890559550
205.890578475
205.890645000
205.890667912
205.890683312
205.890693787
205.890723400
205.890750525
205.890838425
205.890870750
205.890887263
205.890976312
205.890977000
205.890977913
205.890978275
205.890982425
205.890989063
205.890996725
205.891024687
205.891031413
205.891049762
205.891084925
205.891111000
205.891116550
205.891136150
205.891165363
205.891190200
205.891217800
205.891327588
205.891330175
205.891332275
205.891338313
205.891368613
205.891383525
205.891446962
205.891448588
205.891493037
205.891565862
205.891580950
205.891604113
205.891639537
205.891646138
205.891657325
205.891685575
205.891770487
205.891793550
205.891857112
205.891870112
205.891876975
205.891895637
205.891904250
205.891912175
205.891989062
205.892012650
205.892139313
205.892148225
205.892162025
205.892256950
205.892386925
205.892429163
205.892451612
205.892472137
205.892514312
205.892575238
205.892578325
205.892588150
205.892592638
205.892609263
205.892648200
205.892676450
205.892680350
205.892724050
205.892728375
205.892759050
205.892765862
205.892766562
205.892821938
205.892860025
205.892864562
205.892917737
205.892974000
205.893065025
205.893095287
205.893095375
205.893162850
205.893191675
205.893194887
205.893222837
205.893222950
205.893308200
205.893324288
205.893370038
205.893385488
205.893419475
205.893420088
205.893421163
205.893459938
205.893565212
205.893569463
205.893644387
205.893644500
205.893707725
205.893720438
205.893720538
205.893765562
205.893768300
205.893806550
205.893829475
205.893831062
205.893868487
205.893967788
205.893968212
205.894041862
205.894078750
205.894124387
205.894189350
205.894231350
205.894231450
205.894286350
205.894317538
205.894322575
205.894356587
205.894380625
205.894408125
205.894492413
205.894511350
205.894551250
205.894570750
205.894599462
205.894606950
205.894638762
205.894656737
205.894760500
205.894771988
205.894777350
205.894804375
205.894844950
205.894880588
205.894921425
205.895227763
205.895256563
205.895257250
205.895282187
205.895405450
205.895455300
205.895517075
205.895546387
205.895576375
205.895673100
205.895746425
205.895764187
205.895780938
205.895782550
205.895790050
205.895873125
205.895893938
205.895945612
205.896040088
205.896044475
205.896114000
205.896114187
205.896160725
205.896165325
205.896256037
205.896287688
205.896324013
205.896428687
205.896455275
205.896556587
205.896573475
205.896582763
205.896704763
205.896704850
205.896735450
205.896802200
205.896802788
205.896888700
205.897057750
205.897058337
205.897196587
205.897229563
205.897285463
205.897300613
205.897471938
205.897480387
205.897708875
205.897739700
205.897800775
205.897806750
205.897858512
205.897897538
205.898030025
205.898148050
205.898154075
205.898172862
205.898176288
205.898197563
205.898254725
205.898299700
205.898306212
205.898313150
205.898421238
205.898511762
205.898545975
205.898585688
205.898591563
205.898606175
205.898776875
205.898837738
205.898857975
205.898936962
205.898968450
205.899062488
205.899074638
205.899076725
205.899213600
205.899279350
205.899316137
205.899318312
205.899369300
205.899413813
205.899489700
205.899496387
205.899571275
205.899626638
205.899631137
205.899632363
205.899633325
205.899633450
205.899654300
205.899666037
205.899676838
205.899713088
205.899740050
205.899802637
205.899857763
205.899909450
205.899971913
205.899999812
205.900039200
205.900071237
205.900091875
205.900142888
205.900202900
205.900223487
205.900302675
205.900339438
205.900433037
205.900681275
205.900717638
205.900853138
205.900873388
205.901039113
205.901063763
205.901112050
205.901191375
205.901231037
205.901257675
205.901290338
205.901300850
205.901306675
205.901351325
205.901412900
205.901497075
205.901533825
205.901539175
205.901623475
205.901654837
205.901663788
205.901672975
205.901684663
205.901697888
205.901785500
205.901786837
205.901789025
205.901798862
205.901799313
205.901819100
205.902014150
205.902029537
205.902035213
205.902094288
205.902109738
205.902135488
205.902171687
205.902203100
205.902231925
205.902316750
205.902463950
205.902557150
205.902645050
205.902731350
205.902892775
205.902998600
205.903093600
205.903109562
205.903116225
205.903137112
205.903205687
205.903214838
205.903260250
205.903264325
205.903272400
205.903296725
205.903298675
205.903395588
205.903429837
205.903430262
205.903465087
205.903467575
205.903526325
205.903636975
205.903673938
205.903674225
205.903675137
205.903680050
205.903729050
205.903759737
205.903794150
205.903809025
205.903816700
205.903840113
205.903861525
205.903881650
205.903920250
205.903924313
205.903931275
205.903945362
205.904010763
205.904054450
205.904056150
205.904097512
205.904148750
205.904170362
205.904203475
205.904233387
205.904236588
205.904237950
205.904266587
205.904290562
205.904324800
205.904355575
205.904356038
205.904425188
205.904433150
205.904478850
205.904502662
205.904553088
205.904553325
205.904586075
205.904633088
205.904633300
205.904727000
205.904808175
205.904827437
205.904858338
205.904948075
205.904970212
205.905034363
205.905093563
205.905125113
205.905184525
205.905187275
205.905219612
205.905236400
205.905258513
205.905285287
205.905330712
205.905331550
205.905340212
205.905434750
205.905451725
205.905465287
205.905470325
205.905472500
205.905480437
205.905492050
205.905545012
205.905601925
205.905618713
205.905660950
205.905737287
205.905756600
205.905778950
205.905787312
205.905793225
205.905920213
205.905956113
205.905961013
205.906091600
205.906114875
205.906248788
205.906275037
205.906305113
205.906332725
205.906355338
205.906430487
205.906511663
205.906517025
205.906548663
205.906603025
205.906619250
205.906657500
205.906732387
205.906782937
205.906807550
205.906816850
205.906818650
205.906895950
205.906915263
205.906933525
205.906991337
205.907010175
205.907222712
205.907253013
205.907307025
205.907334575
205.907338863
205.907363825
205.907446813
205.907478050
205.907485688
205.907528775
205.907610025
205.907642237
205.907680113
205.907682088
205.907705738
205.907727163
205.907794475
205.907798500
205.907827037
205.907852013
205.907872250
205.907951525
205.907979975
205.908057037
205.908125837
205.908154362
205.908177800
205.908232400
205.908235200
205.908242275
205.908244125
205.908330412
205.908334663
205.908401163
205.908407525
205.908577113
205.908591525
205.908601425
205.908609625
205.908615375
205.908624938
205.908634800
205.908688512
205.908698650
205.908765400
205.908806263
205.908831850
205.908838788
205.908841800
205.908842212
205.908855925
205.908863850
205.908907737
205.908934762
205.908935713
205.909049950
205.909087987
205.909100650
205.909173963
205.909175175
205.909178650
205.909211812
205.909217450
205.909230662
205.909231550
205.909250300
205.909275275
205.909302150
205.909311538
205.909345338
205.909374738
205.909430925
205.909458250
205.909473250
205.909473437
205.909498575
205.909511563
205.909560763
205.909560850
205.909584475
205.909622225
205.909622313
205.909641338
205.909691625
205.909722888
205.909732287
205.909753450
205.909759662
205.909796913
205.909804038
205.909885675
205.909918737
205.909918825
205.909927213
205.910004400
205.910038087
205.910100875
205.910169763
205.910209987
205.910237013
205.910411087
205.910429575
205.910431937
205.910460175
205.910703337
205.910709450
205.910726425
205.910924588
205.910950275
205.910993187
205.911008262
205.911068675
205.911113900
205.911170413
205.911200863
205.911273025
205.911411250
205.911433437
205.911477625
205.911490563
205.911559675
205.911598850
205.911627138
205.911719800
205.911729975
205.911759512
205.911769700
205.911792437
205.911809562
205.911845462
205.911912338
205.911912750
205.911941162
205.912028413
205.912045000
205.912053037
205.912053125
205.912053238
205.912055125
205.912083925
205.912104537
205.912175575
205.912315512
205.912367675
205.912374000
205.912402875
205.912419000
205.912453200
205.912494737
205.912694100
205.912696075
205.912829475
205.912927612
205.912966538
205.913097175
205.913114325
205.913169925
205.913192713
205.913255050
205.913313063
205.913354625
205.913368888
205.913416563
205.913494388
205.913579163
205.913616212
205.913709638
205.913751825
205.913761325
205.913775687
205.913805275
205.913833025
205.913868400
205.913874200
205.913877362
205.913917363
205.913930037
205.913953263
205.913972912
205.914031188
205.914070288
205.914087312
205.914102575
205.914289988
205.914465188
205.914547775
205.914612887
205.914648913
205.914656512
205.914680662
205.914680763
205.914688675
205.914737462
205.914859450
205.914884712
205.914979225
205.915018650
205.915065075
205.915094512
205.915134700
205.915178300
205.915229125
205.915229238
205.915229450
205.915258112
205.915292937
205.915326287
205.915345300
205.915348000
205.915360887
205.915360975
205.915505838
205.915547325
205.915547425
205.915548263
205.915587475
205.915599213
205.915606925
205.915609075
205.915621112
205.915630100
205.915665250
205.915691300
205.915707650
205.915760575
205.915764862
205.915821338
205.915848737
205.915873775
205.915887537
205.915890275
205.915898125
205.915902862
205.915903650
205.915967413
205.915973613
205.916170962
205.916192875
205.916238988
205.916312538
205.916323675
205.916336775
205.916406188
205.916427737
205.916428338
205.916454012
205.916477713
205.916514750
205.916538337
205.916560263
205.916560450
205.916595775
205.916651487
205.916661475
205.916698137
205.916740675
205.916757275
205.916780650
205.916789175
205.916799663
205.916861650
205.916866300
205.916893663
205.916910850
205.916915488
205.916997475
205.916997563
205.917029662
205.917095313
205.917222012
205.917226212
205.917239887
205.917305913
205.917330250
205.917443400
205.917450950
205.917474050
205.917474150
205.917480325
205.917482587
205.917587738
205.917598613
205.917624238
205.917723925
205.917727875
205.917811662
205.917876938
205.917895375
205.917915375
205.917931950
205.917953262
205.917957875
205.917969525
205.918002562
205.918050375
205.918123812
205.918150550
205.918153388
205.918166012
205.918356738
205.918442325
205.918448400
205.918471100
205.918559888
205.918597038
205.918687375
205.918763725
205.918876662
205.918923713
205.918970250
205.919061887
205.919067937
205.919153400
205.919204613
205.919308113
205.919328288
205.919337437
205.919448738
205.919484713
205.919516037
205.919557700
205.919586412
205.919593537
205.919670750
205.919682525
205.919755775
205.919782525
205.919807350
205.919810150
205.919867975
205.919871462
205.919871688
205.919897525
205.920052163
205.920089663
205.920096438
205.920096538
205.920332450
205.920335462
205.920368812
205.920482275
205.920600288
205.920678275
205.920718862
205.920739137
205.920776950
205.920822700
205.920840588
205.920848350
205.920862938
205.920902050
205.920989325
205.921011075
205.921055887
205.921055975
205.921147462
205.921226437
205.921312000
205.921325637
205.921349637
205.921404488
205.921479337
205.921622750
205.921708238
205.921750412
205.921753513
205.921806175
205.921849113
205.921884950
205.921908637
205.921915900
205.921926250
205.922008200
205.922025037
205.922038087
205.922069775
205.922072100
205.922105213
205.922176525
205.922276300
205.922309950
205.922344625
205.922371575
205.922377500
205.922408775
205.922435087
205.922481300
205.922502525
205.922536125
205.922547662
205.922704350
205.922714475
205.922748162
205.922773150
205.922834575
205.922835025
205.922866188
205.922879637
205.922931525
205.922939587
205.922949375
205.922962475
205.922990338
205.923083525
205.923132000
205.923133650
205.923134000
205.923166812
205.923241375
205.923318738
205.923319775
205.923326062
205.923326288
205.923340088
205.923416450
205.923437525
205.923459100
205.923508487
205.923641113
205.923674800
205.923776412
205.923785075
205.923811250
205.923812338
205.923856050
205.923861287
205.923968812
205.923980075
205.924074525
205.924156450
205.924189025
205.924216263
205.924247325
205.924288663
205.924307650
205.924315713
205.924357075
205.924370000
205.924423625
205.924484500
205.924532300
205.924544838
205.924686725
205.924760825
205.924778938
205.924782913
205.924789538
205.924881625
205.924882875
205.924933300
205.924933388
205.924943750
205.924974013
205.925061475
205.925061600
205.925097838
205.925117263
205.925123150
205.925165612
205.925175825
205.925317337
205.925333013
205.925333525
205.925373800
205.925389612
205.925415437
205.925459300
205.925461063
205.925485300
205.925522263
205.925561913
205.925569862
205.925570212
205.925580988
205.925662725
205.925739450
205.925781712
205.925850025
205.925890850
205.925898725
205.925900500
205.925923325
205.925979975
205.926005675
205.926062688
205.926092550
205.926144875
205.926157400
205.926196275
205.926304175
205.926314313
205.926346150
205.926470913
205.926505338
205.926526588
205.926526887
205.926544312
205.926554200
205.926572250
205.926630362
205.926640962
205.926673475
205.926677100
205.926697488
205.926708537
205.926774625
205.926782588
205.926801800
205.926811862
205.926812238
205.926821362
205.926913112
205.927027600
205.927036425
205.927037500
205.927059525
205.927088838
205.927089913
205.927106713
205.927122962
205.927134688
205.927161525
205.927178862
205.927179838
205.927181350
205.927187288
205.927202875
205.927287800
205.927352888
205.927385238
205.927401487
205.927488225
205.927495112
205.927504438
205.927534038
205.927541425
205.927545363
205.927549125
205.927554125
205.927561562
205.927647063
205.927739763
205.927754300
205.927808137
205.927819850
205.927838150
205.927922025
205.927961975
205.927970238
205.927971437
205.927980088
205.928025862
205.928072012
205.928084687
205.928105888
205.928146850
205.928265837
205.928299038
205.928320638
205.928323250
205.928328275
205.928341875
205.928354325
205.928363400
205.928367750
205.928400863
205.928446825
205.928523388
205.928556325
205.928597938
205.928607562
205.928609575
205.928628387
205.928661075
205.928667138
205.928697663
205.928786613
205.928797113
205.928822275
205.928827375
205.928869637
205.928876562
205.928913025
205.928920675
205.928920912
205.928989038
205.929042875
205.929107988
205.929111025
205.929278275
205.929283413
205.929295825
205.929296175
205.929376187
205.929392200
205.929392538
205.929409362
205.929420975
205.929483250
205.929524575
205.929548075
205.929559025
205.929613800
205.929636563
205.929671975
205.929683138
205.929686987
205.929687075
205.929758925
205.929778962
205.929780425
205.929851213
205.929872012
205.929895587
205.929943237
205.929943325
205.929951150
205.929989213
205.929990412
205.930042150
205.930056975
205.930092350
205.930096712
205.930144587
205.930146675
205.930171538
205.930228987
205.930246362
205.930311150
205.930327938
205.930373000
205.930387962
205.930411325
205.930472425
205.930482750
205.930583912
205.930601387
205.930603150
205.930634487
205.930642512
205.930662788
205.930666162
205.930697813
205.930699013
205.930720550
205.930786025
205.930847725
205.930871200
205.930880062
205.930888950
205.930944087
205.930963375
205.931014713
205.931060150
205.931119812
205.931130800
205.931189712
205.931192275
205.931211650
205.931215888
205.931258587
205.931276500
205.931322075
205.931333137
205.931381362
205.931411400
205.931413687
205.931413775
205.931467787
205.931552725
205.931653813
205.931724750
205.931747650
205.931770387
205.931807488
205.931908475
205.931937837
205.931957063
205.932058587
205.932107950
205.932152725
205.932218550
205.932277150
205.932315112
205.932401300
205.932409213
205.932433850
205.932493813
205.932494125
205.932498937
205.932585650
205.932590812
205.932679587
205.932688325
205.932696425
205.932762163
205.932906575
205.932962300
205.932989750
205.932989850
205.933050063
205.933071775
205.933089625
205.933091712
205.933150388
205.933158212
205.933233912
205.933281475
205.933307912
205.933405588
205.933422788
205.933422925
205.933467725
205.933516163
205.933577187
205.933632663
205.933633675
205.933679825
205.933935725
205.934049012
205.934061750
205.934081350
205.934096262
205.934106550
205.934149238
205.934240225
205.934263313
205.934323262
205.934429838
205.934464762
205.934480963
205.934485525
205.934485800
205.934493625
205.934511337
205.934576350
205.934584300
205.934785288
205.934937825
205.934948687
205.935080825
205.935080938
205.935266937
205.935298650
205.935306100
205.935433712
205.935508800
205.935510525
205.935645925
205.935681862
205.935685412
205.935808038
205.935824938
205.935862000
205.935900450
205.936042725
205.936047538
205.936069288
205.936077362
205.936102038
205.936167125
205.936201125
205.936206075
205.936213813
205.936245325
205.936270713
205.936324888
205.936395300
205.936415375
205.936470037
205.936474900
205.936487875
205.936563812
205.936586463
205.936616150
205.936709000
205.936715037
205.936761950
205.936874537
205.936912525
205.936996700
205.937084275
205.937115463
205.937191575
205.937191912
205.937222612
205.937294437
205.937420275
205.937508938
205.937538750
205.937541350
205.937557125
205.937617225
205.937661712
205.937695238
205.937711300
205.937757487
205.937771588
205.937772738
205.937781250
205.937801475
205.937855762
205.937876775
205.937901187
205.937956550
205.938010125
205.938014863
205.938024500
205.938034012
205.938057975
205.938094600
205.938111313
205.938278125
205.938301862
205.938307762
205.938382112
205.938382362
205.938467700
205.938514237
205.938747400
205.938747487
205.938766337
205.938834888
205.938867313
205.938894288
205.939005825
205.939023200
205.939061125
205.939068425
205.939106837
205.939212050
205.939259787
205.939262275
205.939274800
205.939309412
205.939317075
205.939346850
205.939375862
205.939392113
205.939401062
205.939473150
205.939537038
205.939537125
205.939668400
205.939683475
205.939685100
205.939689738
205.939740588
205.939746138
205.939802063
205.939806613
205.939833675
205.939879275
205.939933938
205.939948375
205.940012738
205.940054337
205.940076387
205.940077263
205.940131662
205.940145912
205.940165638
205.940172338
205.940257363
205.940499175
205.940522850
205.940543512
205.940576962
205.940585650
205.940618825
205.940636825
205.940658788
205.940659412
205.940671125
205.940757250
205.940768925
205.940777887
205.940836500
205.940874438
205.940983725
205.941022075
205.941028537
205.941269050
205.941269125
205.941271125
205.941272637
205.941281000
205.941352362
205.941394625
205.941523225
205.941534112
205.941589125
205.941632338
205.941652600
205.941670075
205.941682325
205.941694213
205.941697613
205.941806050
205.941820575
205.941823838
205.941893062
205.941963650
205.941974775
205.942042400
205.942070175
205.942089987
205.942114100
205.942267375
205.942285150
205.942390850
205.942437800
205.942439075
205.942457875
205.942479238
205.942480988
205.942517200
205.942564012
205.942625550
205.942650313
205.942734987
205.942781275
205.942794712
205.942965262
205.943270963
205.943424225
205.943494937
205.943838062
205.943872812
205.943872900
205.943880363
205.943919687
205.943968125
205.943968313
205.943993512
205.944022325
205.944137937
205.944147937
205.944447263
205.944458800
205.944471488
205.944495075
205.944561738
205.944567175
205.944594438
205.944664675
205.944703675
205.944720012
205.944720138
205.944747662
205.944760562
205.944896013
205.944896125
205.944905312
205.944922462
205.945022025
205.945090112
205.945189725
205.945224312
205.945280938
205.945286200
205.945328350
205.945417738
205.945468400
205.945542963
205.945613187
205.945631988
205.945683825
205.945789063
205.945923637
205.945975725
205.946008188
205.946059725
205.946166475
205.946206738
205.946254075
205.946339250
205.946393737
205.946452775
205.946458625
205.946512000
205.946517500
205.946569837
205.946607162
205.946614250
205.946703687
205.946704213
205.946748738
205.946759713
205.946767937
205.946773250
205.946898837
205.946971925
205.947035288
205.947230888
205.947263563
205.947315575
205.947395400
205.947472263
205.947483100
205.947533000
205.947589475
205.947608925
205.947722600
205.947755025
205.947776950
205.947865063
205.947911213
205.947911500
205.947976350
205.947989525
205.948013113
205.948016000
205.948035100
205.948089600
205.948210125
205.948250925
205.948283100
205.948309875
205.948359313
205.948367013
205.948379088
205.948399475
205.948438225
205.948441887
205.948491475
205.948506313
205.948511750
205.948514488
205.948574800
205.948611038
205.948642863
205.948670850
205.948734613
205.948780363
205.948802712
205.948857788
205.948858487
205.948867288
205.948990863
205.949004938
205.949031712
205.949144550
205.949167862
205.949203963
205.949211400
205.949221125
205.949402875
205.949429050
205.949504738
205.949529612
205.949614688
205.949724050
205.949724750
205.949821837
205.949928250
205.949934412
205.950011500
205.950090900
205.950173138
205.950217512
205.950294350
205.950300212
205.950308987
205.950354825
205.950566625
205.950581062
205.950776787
205.950789388
205.950844913
205.950938075
205.950958612
205.950962925
205.951055537
205.951065775
205.951076150
205.951106837
205.951146663
205.951220550
205.951295888
205.951316525
205.951327850
205.951440537
205.951507450
205.951546713
205.951575888
205.951610275
205.951669600
205.951673763
205.951704825
205.951732163
205.951737375
205.951752975
205.951808613
205.951843850
205.951859225
205.951879625
205.951907375
205.951957663
205.952048900
205.952078375
205.952201125
205.952265275
205.952479187
205.952598712
205.952645450
205.952648625
205.952655675
205.952764838
205.952768925
205.952820125
205.952841288
205.952855438
205.952949512
205.953024175
205.953024525
205.953033138
205.953041150
205.953067700
205.953103175
205.953132275
205.953179400
205.953208588
205.953218537
205.953233475
205.953364013
205.953382412
205.953394450
205.953451312
205.953455575
205.953469200
205.953490563
205.953495450
205.953506025
205.953540000
205.953585925
205.953660912
205.953684150
205.953692063
205.953709013
205.953730650
205.953896100
205.953973787
205.953990975
205.954175962
205.954267725
205.954362013
205.954374325
205.954381087
205.954386137
205.954387550
205.954449525
205.954582550
205.954603050
205.954640662
205.954659900
205.954753713
205.954793663
205.954852200
205.954959100
205.954972688
205.954994900
205.955014587
205.955022300
205.955089463
205.955114725
205.955183225
205.955200250
205.955200338
205.955255625
205.955375350
205.955449875
205.955520550
205.955580025
205.955620025
205.955635088
205.955635400
205.955731925
205.955781613
205.955976712
205.956082500
205.956114638
205.956162450
205.956235400
205.956237988
205.956258725
205.956264387
205.956331887
205.956363087
205.956417762
205.956568662
205.956585225
205.956757575
205.956773125
205.956795825
205.956802325
205.956946088
205.956957725
205.956993350
205.957028550
205.957051837
205.957278688
205.957415438
205.957428450
205.957429362
205.957529937
205.957535575
205.957708237
205.957758587
205.957789287
205.957807225
205.957869287
205.957946687
205.958007162
205.958025750
205.958031300
205.958081975
205.958101763
205.958169613
205.958174213
205.958174612
205.958484163
205.958487362
205.958515925
205.958519663
205.958581388
205.958827012
205.958891025
205.958949437
205.959005500
205.959008325
205.959182275
205.959221300
205.959233450
205.959268700
205.959270137
205.959339725
205.959354388
205.959466600
205.959511813
205.959518162
205.959559337
205.959563938
205.959584963
205.959596800
205.959645525
205.959646550
205.959664925
205.959719900
205.959787062
205.959810900
205.959877812
205.959912075
205.959915862
205.959923125
205.959931012
205.959931100
205.959994062
205.960024300
205.960076837
205.960114938
205.960141350
205.960152862
205.960191237
205.960259463
205.960260837
205.960263275
205.960272987
205.960382500
205.960441887
205.960450225
205.960478462
205.960482687
205.960500525
205.960604462
205.960792037
205.960862050
205.960912500
205.961131913
205.961178862
205.961188313
205.961223175
205.961237112
205.961437937
205.961567887
205.961651100
205.961675313
205.961683300
205.961719063
205.961750875
205.961759025
205.961894850
205.961895387
205.961917962
205.961953112
205.961963938
205.962019688
205.962054925
205.962081300
205.962092337
205.962104737
205.962110588
205.962111212
205.962132212
205.962137525
205.962148375
205.962207288
205.962248175
205.962387550
205.962407925
205.962456412
205.962493212
205.962498475
205.962511475
205.962516563
205.962526137
205.962541550
205.962600512
205.962606188
205.962610463
205.962718637
205.962719050
205.962721287
205.962735925
205.962772600
205.962773588
205.962855212
205.962939412
205.962997487
205.963033050
205.963087487
205.963092588
205.963198325
205.963233500
205.963290300
205.963375163
205.963518212
205.963775925
205.963785950
205.963800075
205.963811075
205.963863150
205.963911875
205.963973600
205.964046400
205.964053087
205.964121562
205.964165562
205.964179175
205.964290388
205.964347100
205.964386313
205.964386413
205.964386787
205.964409850
205.964421525
205.964485600
205.964602100
205.964663838
205.964828025
205.964902537
205.964965788
205.964991550
205.965053737
205.965163225
205.965195838
205.965259075
205.965266675
205.965398862
205.965451212
205.965521712
205.965525525
205.965624937
205.965631863
205.965647388
205.965701513
205.965749725
205.965751337
205.965859375
205.965873725
205.965890775
205.965901912
205.966045662
205.966057512
205.966096150
205.966153400
205.966197088
205.966240787
205.966272450
205.966435750
205.966477938
205.966479150
205.966572975
205.966573337
205.966595575
205.966627225
205.966678150
205.966738000
205.966739350
205.966752612
205.966772425
205.966794975
205.966799375
205.966799900
205.966799987
205.966804125
205.966824650
205.966834250
205.966990563
205.967089837
205.967101425
205.967171063
205.967186737
205.967196237
205.967252487
205.967268425
205.967360012
205.967361325
205.967432125
205.967573600
205.967627738
205.967627825
205.967864000
205.967902600
205.967966287
205.968031250
205.968118087
205.968213238
205.968267413
205.968270775
205.968271888
205.968275637
205.968364138
205.968430600
205.968456400
205.968484437
205.968566400
205.968715650
205.968715737
205.968715838
205.968756012
205.968861137
205.968901650
205.968902450
205.968924825
205.968944763
205.968971425
205.969069612
205.969071075
205.969110225
205.969114600
205.969169300
205.969189663
205.969254900
205.969301912
205.969306800
205.969446725
205.969477162
205.969479363
205.969479587
205.969483600
205.969568038
205.969603750
205.969627487
205.969812700
205.969828188
205.969828375
205.969864637
205.969865212
205.969966475
205.970072725
205.970079588
205.970111987
205.970188587
205.970231412
205.970239488
205.970270400
205.970317450
205.970324475
205.970367837
205.970436213
205.970647725
205.970661987
205.970685100
205.970737837
205.970746962
205.970860088
205.970892150
205.970912013
205.970935100
205.970937088
205.970993550
205.971047950
205.971071488
205.971100262
205.971100375
205.971114500
205.971145475
205.971146613
205.971192475
205.971201837
205.971203550
205.971237850
205.971303113
205.971333850
205.971387750
205.971396375
205.971411187
205.971427175
205.971614400
205.971712950
205.971730475
205.971766300
205.971768137
205.971788587
205.971849275
205.971893000
205.971982113
205.972039275
205.972098600
205.972100112
205.972147850
205.972192525
205.972246725
205.972294562
205.972296562
205.972353350
205.972398025
205.972414587
205.972422950
205.972509737
205.972509825
205.972517100
205.972560437
205.972580100
205.972623450
205.972624500
205.972639713
205.972645812
205.972676138
205.972696450
205.972800400
205.972807950
205.972889487
205.972891137
205.972959087
205.973047363
205.973049987
205.973120550
205.973189263
205.973240062
205.973242350
205.973242438
205.973256813
205.973265150
205.973493913
205.973500788
205.973600825
205.973747450
205.973905400
205.973915550
205.973915650
205.973964175
205.973964275
205.973964475
205.974049275
205.974062837
205.974110862
205.974143462
205.974152863
205.974168787
205.974234787
205.974318725
205.974362825
205.974363350
205.974376737
205.974415663
205.974430150
205.974432912
205.974502412
205.974519638
205.974610862
205.974632012
205.974666525
205.974697687
205.974734813
205.974734912
205.974756313
205.974780512
205.974893100
205.974893325
205.974968187
205.974968650
205.974989250
205.975046937
205.975061200
205.975108688
205.975117800
205.975118975
205.975205700
205.975258812
205.975288850
205.975378662
205.975393438
205.975393525
205.975436237
205.975464575
205.975507450
205.975573588
205.975596625
205.975625363
205.975655638
205.975661825
205.975717950
205.975779950
205.975784350
205.975793512
205.975841188
205.975958338
205.976137862
205.976230525
205.976398462
205.976514850
205.976606087
205.976628837
205.976684487
205.976689137
205.976850612
205.976862850
205.976906262
205.977023850
205.977026263
205.977080925
205.977103887
205.977116037
205.977117750
205.977130813
205.977160750
205.977264437
205.977294075
205.977368463
205.977377537
205.977394013
205.977421025
205.977422375
205.977447500
205.977488563
205.977488838
205.977511488
205.977511575
205.977537213
205.977682313
205.977772300
205.977791000
205.977878538
205.977882513
205.978020300
205.978050050
205.978052663
205.978090400
205.978109862
205.978279425
205.978384775
205.978390075
205.978469100
205.978545175
205.978563788
205.978593975
205.978601450
205.978604163
205.978622200
205.978667462
205.978694862
205.978768137
205.978770050
205.978817913
205.978884725
205.978907313
205.978984513
205.979029312
205.979102563
205.979146638
205.979154663
205.979160538
205.979184113
205.979269800
205.979317487
205.979380950
205.979510363
205.979540888
205.979623650
205.979669100
205.979745075
205.979768800
205.979823912
205.979881288
205.979928950
205.979963513
205.979979362
205.979999687
205.980063400
205.980107987
205.980214025
205.980250612
205.980314013
205.980345975
205.980379750
205.980411700
205.980444775
205.980460062
205.980691812
205.980847450
205.980912838
205.980993775
205.981052938
205.981058525
205.981386925
205.981393763
205.981433187
205.981600963
205.981607125
205.981624737
205.981637650
205.981724200
205.981798150
205.981823413
205.981836488
205.981839100
205.981863137
205.981911875
205.981952262
205.982069738
205.982075363
205.982207413
205.982241000
205.982274738
205.982400225
205.982467713
205.982515950
205.982516075
205.982591125
205.982694437
205.982769588
205.982875450
205.982930937
205.982935637
205.983064375
205.983069288
205.983098612
205.983107238
205.983131337
205.983175187
205.983222075
205.983226775
205.983250163
205.983259312
205.983281375
205.983354425
205.983391225
205.983496613
205.983579625
205.983636525
205.983638450
205.983647238
205.983686225
205.983813688
205.983836325
205.983996975
205.983999388
205.984359350
205.984366400
205.984368900
205.984373138
205.984400750
205.984453775
205.984504700
205.984539925
205.984560663
205.984583713
205.984647438
205.984691450
205.984694925
205.984699750
205.984807012
205.984818138
205.984819362
205.984929800
205.984949863
205.985090950
205.985150525
205.985197212
205.985358588
205.985397725
205.985419125
205.985544312
205.985567162
205.985567250
205.985665138
205.985705200
205.985778587
205.985870587
205.985890762
205.985912375
205.985915125
205.986006575
205.986092025
205.986100450
205.986230325
205.986238675
205.986301800
205.986365050
205.986367325
205.986381937
205.986401763
205.986408488
205.986428437
205.986430162
205.986464213
205.986583225
205.986632650
205.986692525
205.986713087
205.986719887
205.986779012
205.986887238
205.986992050
205.987006475
205.987034563
205.987240450
205.987263738
205.987299638
205.987346513
205.987371950
205.987375100
205.987413013
205.987433950
205.987473725
205.987496575
205.987506312
205.987569200
205.987613437
205.987681538
205.987704750
205.987709913
205.987771313
205.987783925
205.987837425
205.987987325
205.988023688
205.988030450
205.988065038
205.988076812
205.988104313
205.988203613
205.988204562
205.988207362
205.988223300
205.988271237
205.988290600
205.988297500
205.988361075
205.988462513
205.988541050
205.988595550
205.988673213
205.988802775
205.988823475
205.989029300
205.989085488
205.989144850
205.989160250
205.989276200
205.989339525
205.989345850
205.989346300
205.989480937
205.989577375
205.989599812
205.989608300
205.989617262
205.989621913
205.989717262
205.989754812
205.989821837
205.989928313
205.989945375
205.990140950
205.990244400
205.990244475
205.990246963
205.990318513
205.990435450
205.990450463
205.990468187
205.990475000
205.990523500
205.990523588
205.990555763
205.990587350
205.990596012
205.990635450
205.990664063
205.990743912
205.990751163
205.990769162
205.990799875
205.990832488
205.990861800
205.990861938
205.990872525
205.990925450
205.990938438
205.990984812
205.991023612
205.991099750
205.991161750
205.991177663
205.991232237
205.991321737
205.991322100
205.991354662
205.991551025
205.991624212
205.991660712
205.991719687
205.991721738
205.991763175
205.991770875
205.991868162
205.991946437
205.991970025
205.992102775
205.992181488
205.992367338
205.992382238
205.992395512
205.992396100
205.992561925
205.992661088
205.992677900
205.992701813
205.992768775
205.992855588
205.992956013
205.993048762
205.993177788
205.993194437
205.993214250
205.993293362
205.993312525
205.993313100
205.993394513
205.993479063
205.993536600
205.993668388
205.993675988
205.993729312
205.993747713
205.993762337
205.993766362
205.993876887
205.993913350
205.994026275
205.994030350
205.994178513
205.994202538
205.994210575
205.994368725
205.994427962
205.994499600
205.994513775
205.994600862
205.994631088
205.994641387
205.994646000
205.994647125
205.994776975
205.994839225
205.995028762
205.995032800
205.995067750
205.995072612
205.995093775
205.995119100
205.995124475
205.995232437
205.995235213
205.995238225
205.995270938
205.995332850
205.995354875
205.995422150
205.995435775
205.995513175
205.995523725
205.995609350
205.995656450
205.995661825
205.995724050
205.995744200
205.995744825
205.995751625
205.995762488
205.995804100
205.995856162
205.995885012
205.995894275
205.996055125
205.996091625
205.996113113
205.996117263
205.996189813
205.996197513
205.996213850
205.996229588
205.996238825
205.996250075
205.996390962
205.996403575
205.996416463
205.996503813
205.996539138
205.996566550
205.996590787
205.996599625
205.996599750
205.996617587
205.996640388
205.996692650
205.996740488
205.996745312
205.996752413
205.996817350
205.996831738
205.996844550
205.996905975
205.996908862
205.996940438
205.996973200
205.996973413
205.996975063
205.996984325
205.997066350
205.997070825
205.997138863
205.997216162
205.997217788
205.997300625
205.997324687
205.997331363
205.997341837
205.997427262
205.997454487
205.997549275
205.997583413
205.997622875
205.997674963
205.997677788
205.997681750
205.997717312
205.997759425
205.997764525
205.997831212
205.997931800
205.997937562
205.997959800
205.997981850
205.997986088
205.997988712
205.998061837
205.998127313
205.998137325
205.998208812
205.998214862
205.998224250
205.998264875
205.998298087
205.998308025
205.998309737
205.998309825
205.998310637
205.998311725
205.998348300
205.998417150
205.998479812
205.998517675
205.998520375
205.998547688
205.998547863
205.998689362
205.998712087
205.998732712
205.999193400
205.999248813
205.999320900
205.999389438
205.999389912
205.999401262
205.999450150
205.999542862
205.999615487
205.999616962
205.999653438
205.999738512
205.999745888
205.999838362
205.999863987
205.999921275
205.999975850
206.000017850
206.000102887
206.000159312
206.000163187
206.000179325
206.000191688
206.000222288
206.000226225
206.000324600
206.000348312
206.000378575
206.000420387
206.000420475
206.000420862
206.000439663
206.000507237
206.000527987
206.000529350
206.000530475
206.000537825
206.000539700
206.000612238
206.000625087
206.000639475
206.000644112
206.000683512
206.000714700
206.000742137
206.000872275
206.001045250
206.001105088
206.001210537
206.001218488
206.001256600
206.001330037
206.001373800
206.001463088
206.001480963
206.001648963
206.001715425
206.001722387
206.001768975
206.001888762
206.001986187
206.002026212
206.002078063
206.002130000
206.002216025
206.002243650
206.002245525
206.002248775
206.002255362
206.002289212
206.002306375
206.002359550
206.002425175
206.002470575
206.002475562
206.002494525
206.002521788
206.002533062
206.002537850
206.002553138
206.002615600
206.002669275
206.002793612
206.002841088
206.002848550
206.002850025
206.002870613
206.002914538
206.002941437
206.002968762
206.003029750
206.003110163
206.003168350
206.003206713
206.003208462
206.003293888
206.003309775
206.003320137
206.003328350
206.003348687
206.003499038
206.003524887
206.003536363
206.003548062
206.003574612
206.003654975
206.003670887
206.003709025
206.003720525
206.003722012
206.003743463
206.003777975
206.003781875
206.003857213
206.003864212
206.003866475
206.004009300
206.004037638
206.004042312
206.004098162
206.004103225
206.004149488
206.004246163
206.004325325
206.004345125
206.004347312
206.004393437
206.004415825
206.004427100
206.004457575
206.004510713
206.004593487
206.004655300
206.004722888
206.004759200
206.004805700
206.004836725
206.004843838
206.004855100
206.004998425
206.005001950
206.005007737
206.005093225
206.005138125
206.005189812
206.005201775
206.005211875
206.005213225
206.005272738
206.005288138
206.005384513
206.005425850
206.005432388
206.005489638
206.005551712
206.005573400
206.005590250
206.005624687
206.005626275
206.005639087
206.005654200
206.005678875
206.005692000
206.005811650
206.005816063
206.005827075
206.005828187
206.005862538
206.005951613
206.005972025
206.005973987
206.005996825
206.006012487
206.006092037
206.006157987
206.006239338
206.006257637
206.006268337
206.006296988
206.006309837
206.006327088
206.006334737
206.006453875
206.006721088
206.006724462
206.006743312
206.006761512
206.006829100
206.006833887
206.006865587
206.006879188
206.006887388
206.006917000
206.006925637
206.006990013
206.006991863
206.006994750
206.007287250
206.007341675
206.007547463
206.007630062
206.007662950
206.007707587
206.007710288
206.007714875
206.007750463
206.007787150
206.007811925
206.007813725
206.007863125
206.007884388
206.007902725
206.007964262
206.007968775
206.007988450
206.008014887
206.008019813
206.008026525
206.008045363
206.008046662
206.008068775
206.008128462
206.008129725
206.008156587
206.008165263
206.008181200
206.008212250
206.008231212
206.008235587
206.008294062
206.008321550
206.008331150
206.008350213
206.008406512
206.008411163
206.008420925
206.008442662
206.008460988
206.008461638
206.008461762
206.008465100
206.008492787
206.008503200
206.008503287
206.008517837
206.008519188
206.008541000
206.008612962
206.008618388
206.008618575
206.008634863
206.008637887
206.008675012
206.008685837
206.008702663
206.008713962
206.008729825
206.008731000
206.008786037
206.008816750
206.008826387
206.008830875
206.008847475
206.008847962
206.008869775
206.008887725
206.008917325
206.009065050
206.009174737
206.009196337
206.009218225
206.009245325
206.009281087
206.009328713
206.009342250
206.009356212
206.009356537
206.009380000
206.009385288
206.009628212
206.009680600
206.009832375
206.009849350
206.009887488
206.009889225
206.009991175
206.010011913
206.010016125
206.010040538
206.010070713
206.010070825
206.010086688
206.010115200
206.010119600
206.010167275
206.010184875
206.010212862
206.010232838
206.010235037
206.010252450
206.010253763
206.010257562
206.010311600
206.010409713
206.010410662
206.010469487
206.010533162
206.010549225
206.010560462
206.010701262
206.010792813
206.010794450
206.010823813
206.010837138
206.010844300
206.010902213
206.010906550
206.010929350
206.010963075
206.010995225
206.011012712
206.011030162
206.011059925
206.011080400
206.011083412
206.011157100
206.011170075
206.011175675
206.011180975
206.011189588
206.011201675
206.011210350
206.011220837
206.011257250
206.011291212
206.011303737
206.011418238
206.011469975
206.011528363
206.011565638
206.011585338
206.011596913
206.011670075
206.011702275
206.011709700
206.011724375
206.011817300
206.011883412
206.011895762
206.011896463
206.011919075
206.011928012
206.011929737
206.011938512
206.011945125
206.012014962
206.012050362
206.012059887
206.012095587
206.012149687
206.012167737
206.012175650
206.012226137
206.012262037
206.012263775
206.012265800
206.012289950
206.012290475
206.012323575
206.012336225
206.012408150
206.012421000
206.012429650
206.012434125
206.012485163
206.012500200
206.012532725
206.012574425
206.012578275
206.012579575
206.012628975
206.012629050
206.012634212
206.012710387
206.012776275
206.012779137
206.012823088
206.012843812
206.012845987
206.012856950
206.012898475
206.012956588
206.012960362
206.013101512
206.013215737
206.013228763
206.013230413
206.013235412
206.013262787
206.013326087
206.013346100
206.013369575
206.013393487
206.013457775
206.013483200
206.013484463
206.013597912
206.013644875
206.013677212
206.013714838
206.013773300
206.013843587
206.013902925
206.013929437
206.013929525
206.013941512
206.013948588
206.013956175
206.014008687
206.014087687
206.014127288
206.014137725
206.014161237
206.014205237
206.014207312
206.014210550
206.014219037
206.014302225
206.014371325
206.014468763
206.014471900
206.014479025
206.014486637
206.014532900
206.014547600
206.014649250
206.014668225
206.014683063
206.014734162
206.014741650
206.014889325
206.014952625
206.014953025
206.015081713
206.015126825
206.015206638
206.015206762
206.015207038
206.015219700
206.015226937
206.015341675
206.015357013
206.015402738
206.015425375
206.015546312
206.015592988
206.015671850
206.015691100
206.015698112
206.015770912
206.015774000
206.015794288
206.015814713
206.015844975
206.015871312
206.015873025
206.015902238
206.015905900
206.015962300
206.015968700
206.015973237
206.016025700
206.016034525
206.016034675
206.016035100
206.016067462
206.016106337
206.016109263
206.016116675
206.016140200
206.016155950
206.016263337
206.016291738
206.016341625
206.016345850
206.016377837
206.016396313
206.016431400
206.016433162
206.016463112
206.016566250
206.016574875
206.016671113
206.016685612
206.016711262
206.016720975
206.016721313
206.016761013
206.016771763
206.016772662
206.016775887
206.016791488
206.016837400
206.017025300
206.017116875
206.017287713
206.017351075
206.017360475
206.017364175
206.017397175
206.017406338
206.017411725
206.017498738
206.017523775
206.017538950
206.017606700
206.017617288
206.017620750
206.017629750
206.017648412
206.017704150
206.017712262
206.017740412
206.017746375
206.017799088
206.017826437
206.017826563
206.017850300
206.017871738
206.017892837
206.017951950
206.017959275
206.017984138
206.018012212
206.018046200
206.018072175
206.018073775
206.018094313
206.018113475
206.018114150
206.018115937
206.018145725
206.018183950
206.018184125
206.018194200
206.018195988
206.018206013
206.018227225
206.018293775
206.018341225
206.018377825
206.018462550
206.018499862
206.018511687
206.018568512
206.018581012
206.018589838
206.018598738
206.018604800
206.018605613
206.018607938
206.018654975
206.018681213
206.018729237
206.018758287
206.018775012
206.018795050
206.018796350
206.018807762
206.018833825
206.018860300
206.018923013
206.018925125
206.018925225
206.018968237
206.018998538
206.019001875
206.019023900
206.019050937
206.019052762
206.019085725
206.019113963
206.019198850
206.019220638
206.019244063
206.019279587
206.019323775
206.019355325
206.019355725
206.019401550
206.019463212
206.019553562
206.019605587
206.019638650
206.019642575
206.019648750
206.019827988
206.019852200
206.019939750
206.019972850
206.019996350
206.020001337
206.020005562
206.020036825
206.020060875
206.020146737
206.020187725
206.020213738
206.020219237
206.020309900
206.020349650
206.020358512
206.020408487
206.020410763
206.020473975
206.020484400
206.020494075
206.020497300
206.020619325
206.020629750
206.020640687
206.020647938
206.020669475
206.020703625
206.020799825
206.020962800
206.020995300
206.021001325
206.021040800
206.021054687
206.021065000
206.021094050
206.021106788
206.021236012
206.021248687
206.021255913
206.021263038
206.021270988
206.021272063
206.021282875
206.021312775
206.021343363
206.021354400
206.021428250
206.021432600
206.021434237
206.021460050
206.021482712
206.021499438
206.021499812
206.021536787
206.021542487
206.021554425
206.021555613
206.021567763
206.021616112
206.021618738
206.021651988
206.021668275
206.021678800
206.021685537
206.021752313
206.021796175
206.021796763
206.021796850
206.021906237
206.022005213
206.022087113
206.022117075
206.022216875
206.022305050
206.022305250
206.022336075
206.022354625
206.022382387
206.022390500
206.022411562
206.022442937
206.022458412
206.022511538
206.022520800
206.022569863
206.022604513
206.022724337
206.022759912
206.022768575
206.022841250
206.022865150
206.022880713
206.022884625
206.022895162
206.022950837
206.022950963
206.022953800
206.022957862
206.023083575
206.023153213
206.023190737
206.023369987
206.023633675
206.023655037
206.023675688
206.023676188
206.023700850
206.023727087
206.023731350
206.023774137
206.023786013
206.023799763
206.023877863
206.023910975
206.023916638
206.023983238
206.023997487
206.024014700
206.024046387
206.024074662
206.024107787
206.024158763
206.024187638
206.024204775
206.024314100
206.024330462
206.024464413
206.024525200
206.024582400
206.024587400
206.024611850
206.024624713
206.024703388
206.024713313
206.024792137
206.024873788
206.024985250
206.024999250
206.025183113
206.025198650
206.025256800
206.025264413
206.025267563
206.025283188
206.025297225
206.025327162
206.025332100
206.025340100
206.025350288
206.025428837
206.025438225
206.025576763
206.025682875
206.025745538
206.025763488
206.025788000
206.025838200
206.025865050
206.025865325
206.025957162
206.026009850
206.026020025
206.026025675
206.026103887
206.026141375
206.026145000
206.026212037
206.026312913
206.026453987
206.026485662
206.026547450
206.026554562
206.026568163
206.026571638
206.026582838
206.026745225
206.026828250
206.026836250
206.026838025
206.026841787
206.026843125
206.026874563
206.026875425
206.026887200
206.026924425
206.026974588
206.026992325
206.027087700
206.027104237
206.027104625
206.027124375
206.027131738
206.027269425
206.027314913
206.027372813
206.027384538
206.027396337
206.027423038
206.027456737
206.027456838
206.027476938
206.027577650
206.027632788
206.027663687
206.027729900
206.027792825
206.027829113
206.027961387
206.027975363
206.028072038
206.028095275
206.028143950
206.028163262
206.028202537
206.028202875
206.028236913
206.028310113
206.028330325
206.028372687
206.028376388
206.028377788
206.028440787
206.028494175
206.028494250
206.028525812
206.028529025
206.028686887
206.028740450
206.028824550
206.028860550
206.028970100
206.028994187
206.029031987
206.029089188
206.029089700
206.029239050
206.029322800
206.029331313
206.029353912
206.029413075
206.029435963
206.029470087
206.029481087
206.029597675
206.029602587
206.029624075
206.029658837
206.029668775
206.029687075
206.029701700
206.029715162
206.029723413
206.029725612
206.029754000
206.029754088
206.029847612
206.029856625
206.029875113
206.029927488
206.029955987
206.029964525
206.029988337
206.030027050
206.030035613
206.030038475
206.030084775
206.030112863
206.030130012
206.030156575
206.030158050
206.030169925
206.030296887
206.030316188
206.030360938
206.030409675
206.030415763
206.030433563
206.030438150
206.030451550
206.030462525
206.030515925
206.030534850
206.030609887
206.030619263
206.030651213
206.030709425
206.030782088
206.030782175
206.030804563
206.030822712
206.030854150
206.030994725
206.031009662
206.031023775
206.031152263
206.031238113
206.031298763
206.031300063
206.031449175
206.031494300
206.031509575
206.031511988
206.031606500
206.031646338
206.031726988
206.031739500
206.031788375
206.031816175
206.031830888
206.031957337
206.031970300
206.031985263
206.032081863
206.032142738
206.032266263
206.032269750
206.032367875
206.032395250
206.032453875
206.032525212
206.032535988
206.032540313
206.032580112
206.032641388
206.032658938
206.032707325
206.032794812
206.032822937
206.032833713
206.032852875
206.032896600
206.032902000
206.033014538
206.033025888
206.033050550
206.033075925
206.033205487
206.033218075
206.033218162
206.033277663
206.033287038
206.033290150
206.033359112
206.033374775
206.033377075
206.033378750
206.033451538
206.033454938
206.033543200
206.033543800
206.033686125
206.033701925
206.033714475
206.033763763
206.033934287
206.033958587
206.034012962
206.034039950
206.034055712
206.034113738
206.034166725
206.034167925
206.034213825
206.034213913
206.034232438
206.034269050
206.034305350
206.034317425
206.034317787
206.034323088
206.034327500
206.034355525
206.034374238
206.034384338
206.034452650
206.034506537
206.034545337
206.034647225
206.034711125
206.034743537
206.034752287
206.034759575
206.034817188
206.034823888
206.034933775
206.034977862
206.034990563
206.035049537
206.035098675
206.035145038
206.035147925
206.035202975
206.035245137
206.035251413
206.035252287
206.035281225
206.035294813
206.035344075
206.035346062
206.035382025
206.035508425
206.035512100
206.035512187
206.035541588
206.035674175
206.035674263
206.035680837
206.035711263
206.035744563
206.035798250
206.035905850
206.035921600
206.035929713
206.035943500
206.035944650
206.035953450
206.035954475
206.036027988
206.036028238
206.036028725
206.036039550
206.036075025
206.036163362
206.036194875
206.036227913
206.036234925
206.036243475
206.036254262
206.036301788
206.036366150
206.036469550
206.036472463
206.036653062
206.036708387
206.036721613
206.036745700
206.036761950
206.036780712
206.036810350
206.036821825
206.036892775
206.037126363
206.037157987
206.037189950
206.037193513
206.037193588
206.037198287
206.037212275
206.037245238
206.037256175
206.037256313
206.037297887
206.037327162
206.037385887
206.037419312
206.037446500
206.037450300
206.037514275
206.037612575
206.037622000
206.037627850
206.037672950
206.037673725
206.037698700
206.037759563
206.037770813
206.037836987
206.037843463
206.037890500
206.037893225
206.037918125
206.037927413
206.037933662
206.037975875
206.037976713
206.038016763
206.038058987
206.038082825
206.038135463
206.038209488
206.038262062
206.038305625
206.038317125
206.038317200
206.038317562
206.038396225
206.038396325
206.038415375
206.038436013
206.038472200
206.038508225
206.038531288
206.038561063
206.038574075
206.038588463
206.038589038
206.038592062
206.038625838
206.038649750
206.038657075
206.038699587
206.038827150
206.038861663
206.038875400
206.038956512
206.038987250
206.038996438
206.038996763
206.039043887
206.039061550
206.039062300
206.039090425
206.039134862
206.039140863
206.039292800
206.039306487
206.039433825
206.039447588
206.039450900
206.039468650
206.039469075
206.039496450
206.039544438
206.039558537
206.039562500
206.039731012
206.039923275
206.039929938
206.039999800
206.040065775
206.040137213
206.040144413
206.040216337
206.040267938
206.040291100
206.040294313
206.040311600
206.040316888
206.040325375
206.040342762
206.040351713
206.040358588
206.040395575
206.040455750
206.040471462
206.040480150
206.040522837
206.040541612
206.040543925
206.040597862
206.040610663
206.040610787
206.040631425
206.040719225
206.040776350
206.040804762
206.040901275
206.040931113
206.040938800
206.040953475
206.040957362
206.040997850
206.041005700
206.041032562
206.041045962
206.041047875
206.041053613
206.041086525
206.041133087
206.041162488
206.041162675
206.041165125
206.041179625
206.041182313
206.041211775
206.041249037
206.041256125
206.041282612
206.041282700
206.041343900
206.041354225
206.041357775
206.041357863
206.041365475
206.041387475
206.041392312
206.041403375
206.041407537
206.041419262
206.041435837
206.041444650
206.041473500
206.041615550
206.041651050
206.041659713
206.041659975
206.041669612
206.041669937
206.041675100
206.041760337
206.041857513
206.041921575
206.041956312
206.041959563
206.041996288
206.041997837
206.042018800
206.042039537
206.042108313
206.042125825
206.042129850
206.042142587
206.042264963
206.042305300
206.042307350
206.042307537
206.042333288
206.042365000
206.042370925
206.042418125
206.042432300
206.042457463
206.042461650
206.042533838
206.042564175
206.042565537
206.042620850
206.042625988
206.042633212
206.042633287
206.042664325
206.042667537
206.042779988
206.042780062
206.042791000
206.042841788
206.042856288
206.042880800
206.042880887
206.042881025
206.042919337
206.042991688
206.043017125
206.043077925
206.043113675
206.043138750
206.043231238
206.043251413
206.043290587
206.043306688
206.043411913
206.043434462
206.043462038
206.043472587
206.043525200
206.043571175
206.043674050
206.043691325
206.043707888
206.043748775
206.043782650
206.043788812
206.043872725
206.043898950
206.043912275
206.043913487
206.043931138
206.043961375
206.043965400
206.043976563
206.044013788
206.044013900
206.044015487
206.044163800
206.044203975
206.044205125
206.044209488
206.044307675
206.044308875
206.044385662
206.044405437
206.044417288
206.044479425
206.044491400
206.044506750
206.044520400
206.044601363
206.044635000
206.044681862
206.044683513
206.044703088
206.044746962
206.044767475
206.044886937
206.045076988
206.045215075
206.045220475
206.045263550
206.045338150
206.045391712
206.045415387
206.045438187
206.045438762
206.045466275
206.045526088
206.045542200
206.045594075
206.045690725
206.045733225
206.045762188
206.045794613
206.045853462
206.045870388
206.045880512
206.045880613
206.045884850
206.045924362
206.045983012
206.045986237
206.045992862
206.045997200
206.046015087
206.046030838
206.046085150
206.046106388
206.046146950
206.046239725
206.046241150
206.046252975
206.046275063
206.046313050
206.046366237
206.046372537
206.046467987
206.046476813
206.046490463
206.046510225
206.046548875
206.046566587
206.046633925
206.046644988
206.046664175
206.046667362
206.046733850
206.046754763
206.046832787
206.046887513
206.046898050
206.046951963
206.046968612
206.047004138
206.047046975
206.047103962
206.047116037
206.047157225
206.047157975
206.047227050
206.047381975
206.047419238
206.047456500
206.047465975
206.047493325
206.047506500
206.047520513
206.047527500
206.047529363
206.047551763
206.047573850
206.047703038
206.047731500
206.047783675
206.047809188
206.047827125
206.047843588
206.047881063
206.047948563
206.047962862
206.048026637
206.048028450
206.048028762
206.048046075
206.048061687
206.048063225
206.048068688
206.048102125
206.048108238
206.048110512
206.048119262
206.048196900
206.048218850
206.048219900
206.048318650
206.048351037
206.048358025
206.048369737
206.048395500
206.048416450
206.048419925
206.048452088
206.048460262
206.048464612
206.048475413
206.048505525
206.048515713
206.048515788
206.048549575
206.048572400
206.048588787
206.048588862
206.048591175
206.048614488
206.048631913
206.048644913
206.048691050
206.048722537
206.048834200
206.048839337
206.048843775
206.048853162
206.048987963
206.049008500
206.049008587
206.049018600
206.049019900
206.049023788
206.049026275
206.049037613
206.049074612
206.049098262
206.049104938
206.049107525
206.049139175
206.049192213
206.049205263
206.049423175
206.049446687
206.049472313
206.049532938
206.049587263
206.049608262
206.049611525
206.049616587
206.049676688
206.049703850
206.049718725
206.049734338
206.049744487
206.049786488
206.049786575
206.049808388
206.049835825
206.049905988
206.049924263
206.049935500
206.049946175
206.049999112
206.050008338
206.050022388
206.050116300
206.050123788
206.050153112
206.050214613
206.050232013
206.050281813
206.050309475
206.050314563
206.050362888
206.050363450
206.050393612
206.050401712
206.050425088
206.050426375
206.050429187
206.050445175
206.050458200
206.050547675
206.050549525
206.050595400
206.050604187
206.050609000
206.050659712
206.050714413
206.050727612
206.050756262
206.050789313
206.050793950
206.050912662
206.050913300
206.050936050
206.050957875
206.050974750
206.051014837
206.051019663
206.051044488
206.051060450
206.051060550
206.051088738
206.051089563
206.051116700
206.051116837
206.051156937
206.051211575
206.051261087
206.051325962
206.051355725
206.051393475
206.051476000
206.051490400
206.051491075
206.051504875
206.051551025
206.051569500
206.051571375
206.051574100
206.051583725
206.051657275
206.051720638
206.051749700
206.051791825
206.051841400
206.051929875
206.051941413
206.052110562
206.052119963
206.052160362
206.052171825
206.052297388
206.052323513
206.052338862
206.052355713
206.052372150
206.052390450
206.052403525
206.052408662
206.052409912
206.052417950
206.052455837
206.052484725
206.052500563
206.052563800
206.052572850
206.052639387
206.052655213
206.052669350
206.052689563
206.052693825
206.052751900
206.052774825
206.052784463
206.052799838
206.052822913
206.052825288
206.052858225
206.052884550
206.052910000
206.052973563
206.052976462
206.053007262
206.053069287
206.053074250
206.053104738
206.053119975
206.053138525
206.053212487
206.053212575
206.053223900
206.053238062
206.053377825
206.053389575
206.053394750
206.053424938
206.053551838
206.053576875
206.053579738
206.053616113
206.053627538
206.053650788
206.053662175
206.053710887
206.053733025
206.053734025
206.053734137
206.053742750
206.053763137
206.053816912
206.053845050
206.053848238
206.053866800
206.053900263
206.053908888
206.053917675
206.053987525
206.054002612
206.054003763
206.054004612
206.054009587
206.054019450
206.054059800
206.054062100
206.054073388
206.054081287
206.054094738
206.054132775
206.054263500
206.054267638
206.054280162
206.054324525
206.054337237
206.054355213
206.054356388
206.054358950
206.054362850
206.054368600
206.054407688
206.054445563
206.054467738
206.054582125
206.054627800
206.054659413
206.054676162
206.054687900
206.054771937
206.054776950
206.054779500
206.054784362
206.054784450
206.054853963
206.054894138
206.054929400
206.055065100
206.055089512
206.055201800
206.055285062
206.055311287
206.055347025
206.055385763
206.055391775
206.055457050
206.055458663
206.055511112
206.055511800
206.055528987
206.055530875
206.055679725
206.055737550
206.055869200
206.055869300
206.055911675
206.055912213
206.055997338
206.055999400
206.056003725
206.056021537
206.056034487
206.056099425
206.056118637
206.056126150
206.056152875
206.056156087
206.056165088
206.056178300
206.056194062
206.056206875
206.056210838
206.056210925
206.056240900
206.056243287
206.056249863
206.056254625
206.056264438
206.056364438
206.056369838
206.056460600
206.056465662
206.056519113
206.056559600
206.056604838
206.056623812
206.056628025
206.056632600
206.056637075
206.056643650
206.056660075
206.056716137
206.056724000
206.056737513
206.056767938
206.056768087
206.056864338
206.057027662
206.057030413
206.057047687
206.057085288
206.057088750
206.057102238
206.057113950
206.057188062
206.057188175
206.057245988
206.057253312
206.057332325
206.057342850
206.057355200
206.057362012
206.057409725
206.057428963
206.057462700
206.057481462
206.057494600
206.057532038
206.057549800
206.057550313
206.057580775
206.057669763
206.057708350
206.057709725
206.057746487
206.057768063
206.057774675
206.057798325
206.057828737
206.057829350
206.057918975
206.057983400
206.058052875
206.058098387
206.058130425
206.058133425
206.058194650
206.058324975
206.058455375
206.058546200
206.058596475
206.058600875
206.058633225
206.058663100
206.058706700
206.058706788
206.058725837
206.058734350
206.058774562
206.058809200
206.058811437
206.058850350
206.058905487
206.058929262
206.058935550
206.058999787
206.059003150
206.059014025
206.059025300
206.059035112
206.059050225
206.059071563
206.059093325
206.059107863
206.059122788
206.059127287
206.059137450
206.059139825
206.059139913
206.059140988
206.059160163
206.059168787
206.059246650
206.059259037
206.059315250
206.059358600
206.059361000
206.059400837
206.059419663
206.059436700
206.059445238
206.059584613
206.059600388
206.059609937
206.059662125
206.059681738
206.059687962
206.059733200
206.059737600
206.059751025
206.059769375
206.059770650
206.059771313
206.059824000
206.059946350
206.059983913
206.059988562
206.059999175
206.060007012
206.060047763
206.060058712
206.060059387
206.060099512
206.060141012
206.060182387
206.060201450
206.060267237
206.060354112
206.060444050
206.060646575
206.060675038
206.060733462
206.060739713
206.060752350
206.060780925
206.060786713
206.060828175
206.060844038
206.060861138
206.060946500
206.060990237
206.060992763
206.061004062
206.061055600
206.061069300
206.061115875
206.061117612
206.061133162
206.061135912
206.061165512
206.061185725
206.061215137
206.061235550
206.061254362
206.061266963
206.061298400
206.061322313
206.061342025
206.061375275
206.061379775
206.061380025
206.061410500
206.061413988
206.061517113
206.061517600
206.061594687
206.061672000
206.061690750
206.061713237
206.061756100
206.061760500
206.061801162
206.061828650
206.061829563
206.061834600
206.061863787
206.061983263
206.062000512
206.062000788
206.062001550
206.062143275
206.062152275
206.062285125
206.062334375
206.062380500
206.062400700
206.062483388
206.062529325
206.062582100
206.062596463
206.062596538
206.062632363
206.062637850
206.062646712
206.062658938
206.062683612
206.062699063
206.062766300
206.062781700
206.062793487
206.062802263
206.062814938
206.062815038
206.062857650
206.062861300
206.062970312
206.062970788
206.063008250
206.063018438
206.063021175
206.063021488
206.063116125
206.063173737
206.063223738
206.063275763
206.063275837
206.063278400
206.063284538
206.063286025
206.063317725
206.063360963
206.063364950
206.063378025
206.063435450
206.063461300
206.063484600
206.063485750
206.063497725
206.063502700
206.063525450
206.063561738
206.063595988
206.063596112
206.063661938
206.063721925
206.063735613
206.063751287
206.063779825
206.063812975
206.063830062
206.063838137
206.063864825
206.063867450
206.063893000
206.063893087
206.063899888
206.063917650
206.063917737
206.063981538
206.063988862
206.064007363
206.064023225
206.064104437
206.064130250
206.064132288
206.064156663
206.064201150
206.064219837
206.064239787
206.064260725
206.064265987
206.064271263
206.064273862
206.064298262
206.064359075
206.064425875
206.064466363
206.064602375
206.064626788
206.064641712
206.064654375
206.064658113
206.064695875
206.064808387
206.064820000
206.064820875
206.064855813
206.064871150
206.064883750
206.064885400
206.064936012
206.064997350
206.065137437
206.065175762
206.065269237
206.065273625
206.065289075
206.065338050
206.065346525
206.065373338
206.065378100
206.065446437
206.065537837
206.065537925
206.065539338
206.065547437
206.065658788
206.065685912
206.065714837
206.065733037
206.065756537
206.065757013
206.065774225
206.065800287
206.065825913
206.065863275
206.065957188
206.066010225
206.066049137
206.066069425
206.066069513
206.066148200
206.066162250
206.066270788
206.066278788
206.066341000
206.066362688
206.066475625
206.066498938
206.066504837
206.066516688
206.066524063
206.066541550
206.066658163
206.066680000
206.066706350
206.066725913
206.066769813
206.066793212
206.066807538
206.066807625
206.066904500
206.066915287
206.066954363
206.067007325
206.067031225
206.067039050
206.067055063
206.067087262
206.067090775
206.067100112
206.067139588
206.067230612
206.067266437
206.067385825
206.067434175
206.067443188
206.067447463
206.067474675
206.067483900
206.067512275
206.067535112
206.067570437
206.067581913
206.067591900
206.067621425
206.067671925
206.067704637
206.067730750
206.067733438
206.067865200
206.067865563
206.067885625
206.067899762
206.067937025
206.067984475
206.068016975
206.068028950
206.068266200
206.068273150
206.068306587
206.068435425
206.068452288
206.068497638
206.068555713
206.068559800
206.068628100
206.068649325
206.068649413
206.068670600
206.068678525
206.068679387
206.068808563
206.068851887
206.068938350
206.068964025
206.069027800
206.069081987
206.069169238
206.069223663
206.069238425
206.069242938
206.069334925
206.069338813
206.069344712
206.069404775
206.069502613
206.069536850
206.069554512
206.069635513
206.069798775
206.069805763
206.069811675
206.069844900
206.069936813
206.069962375
206.070007438
206.070008450
206.070035212
206.070054462
206.070057588
206.070060025
206.070107363
206.070161037
206.070196487
206.070196700
206.070249400
206.070266737
206.070287113
206.070374163
206.070505475
206.070507888
206.070566713
206.070619787
206.070622463
206.070655112
206.070682725
206.070741975
206.070754588
206.070827463
206.070838300
206.070900238
206.070904388
206.070910938
206.070915475
206.070942637
206.070998912
206.071079363
206.071091250
206.071096050
206.071117900
206.071121812
206.071147425
206.071361938
206.071363238
206.071381812
206.071386988
206.071522975
206.071549600
206.071611588
206.071611975
206.071623512
206.071676725
206.071677425
206.071769075
206.071802000
206.071835400
206.071850863
206.071904075
206.071954650
206.072027387
206.072048988
206.072085187
206.072090825
206.072264787
206.072264913
206.072267713
206.072278600
206.072286325
206.072288488
206.072331663
206.072393963
206.072426575
206.072517987
206.072570225
206.072591587
206.072592525
206.072630887
206.072834062
206.072910800
206.072931138
206.072947787
206.072953300
206.073055063
206.073069575
206.073096988
206.073108462
206.073111875
206.073113113
206.073155100
206.073160788
206.073228600
206.073293138
206.073340950
206.073352088
206.073398812
206.073421075
206.073520650
206.073577987
206.073584350
206.073584437
206.073590350
206.073600438
206.073610000
206.073701175
206.073720700
206.073800325
206.073858850
206.073866113
206.073908362
206.073913263
206.073947325
206.073950350
206.073981737
206.073988275
206.074003475
206.074003562
206.074018175
206.074076500
206.074095675
206.074098325
206.074170288
206.074190913
206.074232500
206.074310513
206.074315125
206.074337888
206.074338075
206.074377825
206.074385463
206.074419800
206.074426238
206.074432075
206.074448838
206.074459575
206.074468362
206.074476650
206.074486587
206.074514112
206.074582525
206.074582612
206.074601550
206.074607600
206.074615513
206.074617187
206.074707988
206.074714275
206.074761525
206.074761612
206.074774787
206.074848025
206.074855900
206.075013788
206.075079075
206.075079488
206.075079888
206.075101225
206.075123413
206.075127275
206.075127388
206.075177575
206.075275513
206.075275625
206.075314325
206.075385750
206.075620012
206.075717600
206.075733725
206.075739787
206.075765250
206.075787625
206.075819838
206.075854313
206.075879063
206.075934037
206.075943338
206.075948575
206.075952500
206.076016600
206.076120400
206.076194000
206.076242725
206.076244263
206.076256350
206.076306787
206.076306875
206.076345887
206.076363537
206.076382125
206.076385837
206.076470662
206.076485775
206.076512700
206.076516825
206.076556050
206.076570513
206.076614887
206.076633875
206.076761650
206.076772613
206.076820400
206.076820487
206.076849975
206.076854738
206.076881087
206.076887737
206.076887875
206.076894187
206.076915850
206.076918200
206.076965175
206.076965263
206.076977987
206.077105575
206.077142863
206.077171488
206.077208750
206.077209400
206.077262550
206.077312825
206.077325425
206.077344262
206.077347463
206.077488963
206.077510313
206.077552962
206.077561838
206.077596088
206.077648775
206.077722612
206.077739987
206.077754712
206.077816262
206.077816350
206.077831100
206.077838750
206.077850238
206.077862425
206.077871150
206.077873362
206.078022087
206.078061075
206.078071625
206.078075587
206.078081363
206.078164200
206.078232963
206.078328237
206.078344638
206.078359162
206.078359450
206.078428725
206.078461613
206.078495000
206.078524275
206.078536163
206.078546175
206.078630050
206.078637975
206.078638100
206.078643688
206.078828200
206.078872762
206.078976025
206.079007988
206.079013863
206.079066500
206.079066612
206.079085537
206.079108900
206.079160700
206.079169213
206.079175462
206.079242300
206.079253663
206.079255925
206.079288063
206.079359262
206.079369000
206.079370800
206.079435762
206.079484200
206.079507550
206.079539225
206.079625925
206.079700812
206.079741375
206.079768800
206.079794238
206.079895112
206.079898525
206.079911600
206.079966888
206.080115325
206.080192225
206.080232975
206.080262550
206.080267163
206.080284475
206.080289062
206.080298150
206.080313388
206.080389712
206.080420100
206.080428587
206.080450450
206.080454887
206.080457450
206.080497350
206.080545763
206.080673838
206.080688125
206.080707988
206.080780275
206.080940088
206.080997712
206.081047788
206.081048125
206.081057350
206.081121712
206.081140062
206.081149313
206.081183987
206.081196550
206.081217813
206.081220750
206.081241262
206.081268475
206.081323988
206.081335675
206.081381588
206.081389513
206.081404112
206.081431750
206.081453575
206.081455662
206.081479925
206.081522775
206.081597725
206.081604013
206.081624750
206.081626312
206.081626487
206.081742625
206.081810000
206.081820612
206.081828113
206.081834450
206.081852462
206.081860087
206.081869275
206.081875212
206.081885338
206.081892950
206.081909387
206.081963125
206.081963212
206.082047762
206.082105925
206.082123287
206.082123675
206.082139250
206.082181625
206.082183550
206.082218025
206.082227988
206.082285075
206.082301938
206.082325300
206.082329900
206.082343662
206.082353863
206.082430488
206.082432350
206.082504338
206.082542850
206.082582487
206.082594263
206.082743300
206.082760900
206.082809962
206.082845013
206.082855725
206.082855812
206.082872675
206.082906200
206.082919975
206.083003150
206.083010975
206.083015350
206.083019200
206.083044363
206.083117362
206.083160612
206.083216437
206.083244888
206.083253025
206.083261437
206.083351137
206.083429562
206.083434575
206.083455663
206.083463475
206.083463875
206.083465413
206.083521600
206.083531275
206.083573212
206.083609988
206.083681475
206.083785337
206.083802650
206.083814700
206.083848238
206.083859838
206.083871100
206.083905687
206.083906500
206.083927988
206.083929362
206.084014163
206.084014263
206.084016937
206.084037375
206.084059812
206.084085862
206.084103500
206.084118700
206.084144000
206.084174537
206.084205600
206.084205712
206.084227588
206.084250438
206.084276450
206.084305500
206.084310563
206.084313788
206.084324788
206.084345587
206.084345675
206.084345750
206.084423600
206.084439087
206.084441188
206.084442425
206.084446250
206.084448538
206.084504638
206.084563887
206.084603275
206.084616087
206.084631225
206.084653425
206.084662575
206.084750862
206.084874187
206.084911987
206.084947150
206.084975975
206.085023363
206.085048987
206.085058587
206.085101950
206.085177138
206.085177225
206.085196887
206.085205213
206.085252688
206.085325975
206.085328162
206.085330150
206.085334925
206.085339263
206.085350150
206.085411738
206.085416313
206.085436337
206.085439138
206.085467800
206.085489200
206.085494737
206.085497925
206.085574675
206.085621637
206.085630863
206.085671650
206.085681563
206.085706575
206.085712675
206.085738962
206.085766875
206.085831437
206.085870562
206.085902763
206.085924175
206.085935525
206.085965125
206.086071387
206.086091550
206.086095013
206.086105575
206.086169337
206.086170262
206.086199600
206.086219962
206.086250638
206.086261050
206.086345775
206.086354637
206.086356325
206.086368862
206.086369638
206.086379137
206.086381800
206.086404475
206.086479900
206.086481437
206.086521450
206.086535300
206.086539012
206.086584325
206.086602050
206.086624225
206.086679100
206.086682163
206.086758763
206.086781900
206.086809163
206.086855725
206.086898150
206.086899850
206.086904700
206.086919200
206.086944163
206.086975037
206.087016463
206.087078937
206.087089462
206.087092612
206.087110400
206.087113575
206.087118075
206.087141975
206.087146212
206.087152200
206.087172975
206.087204875
206.087249988
206.087295325
206.087296025
206.087296125
206.087299550
206.087301050
206.087353638
206.087358413
206.087393612
206.087425575
206.087467487
206.087607300
206.087626887
206.087631825
206.087665925
206.087672413
206.087675475
206.087681625
206.087711425
206.087721037
206.087778738
206.087780550
206.087806312
206.087831787
206.087832988
206.087870912
206.087884900
206.087885250
206.087925475
206.087979575
206.087989513
206.087990612
206.088008800
206.088027112
206.088062888
206.088174313
206.088205475
206.088233700
206.088330538
206.088441537
206.088592513
206.088658475
206.088713963
206.088719000
206.088731800
206.088749213
206.088794888
206.088838275
206.088839812
206.088852962
206.088853050
206.088890687
206.088989838
206.089119225
206.089123625
206.089129475
206.089153650
206.089164400
206.089213412
206.089225300
206.089331425
206.089337125
206.089356825
206.089418525
206.089418612
206.089448300
206.089521338
206.089527013
206.089579762
206.089585688
206.089618425
206.089643013
206.089692675
206.089711088
206.089750138
206.089770563
206.089792050
206.089838837
206.089845200
206.089872687
206.089928450
206.089951375
206.089973587
206.090041050
206.090089200
206.090143475
206.090148125
206.090200613
206.090305188
206.090312687
206.090313437
206.090394675
206.090394763
206.090568925
206.090574850
206.090584837
206.090603600
206.090606675
206.090611438
206.090622000
206.090673963
206.090674050
206.090698987
206.090767725
206.090794687
206.090836750
206.090841863
206.090888800
206.090995338
206.091024950
206.091048550
206.091084550
206.091103288
206.091175375
206.091251600
206.091373775
206.091425650
206.091431513
206.091447338
206.091470187
206.091556025
206.091580563
206.091591062
206.091593488
206.091697775
206.091716712
206.091782212
206.091792500
206.091810113
206.091825875
206.091834975
206.091865412
206.091886762
206.092036087
206.092045075
206.092072863
206.092084013
206.092105688
206.092139387
206.092154575
206.092162962
206.092170575
206.092188462
206.092216938
206.092217213
206.092228875
206.092234025
206.092291700
206.092321475
206.092460950
206.092472825
206.092484325
206.092557975
206.092622438
206.092690412
206.092702263
206.092736688
206.092794350
206.092858713
206.092896000
206.092950887
206.092979612
206.092993225
206.093099050
206.093136500
206.093167100
206.093181388
206.093224325
206.093249900
206.093322712
206.093351875
206.093442450
206.093468438
206.093473300
206.093493862
206.093496913
206.093510425
206.093564112
206.093565975
206.093596988
206.093700750
206.093735550
206.093792762
206.093805350
206.093888800
206.093889138
206.093893925
206.093918812
206.093920787
206.093925463
206.093935362
206.093945437
206.093956825
206.093982912
206.093987088
206.094008062
206.094010037
206.094024475
206.094027362
206.094111462
206.094201925
206.094202750
206.094204212
206.094242050
206.094252900
206.094328512
206.094329988
206.094374850
206.094400275
206.094451137
206.094497413
206.094536538
206.094563800
206.094563925
206.094566388
206.094627650
206.094670850
206.094685263
206.094690287
206.094714400
206.094714975
206.094726337
206.094767050
206.094781875
206.094928025
206.094949725
206.094956100
206.094961063
206.094967125
206.094986438
206.095051575
206.095055550
206.095055625
206.095056688
206.095060550
206.095073988
206.095075250
206.095154487
206.095258338
206.095283537
206.095331913
206.095421638
206.095421713
206.095451875
206.095489787
206.095506625
206.095519387
206.095530175
206.095571500
206.095606175
206.095618288
206.095634138
206.095736362
206.095774775
206.095887925
206.095888487
206.095910438
206.096008500
206.096008587
206.096107537
206.096153825
206.096174550
206.096174675
206.096198837
206.096235650
206.096320625
206.096373513
206.096391825
206.096443212
206.096536450
206.096587000
206.096597337
206.096617237
206.096650750
206.096651525
206.096827075
206.096836887
206.096846288
206.096852725
206.096865425
206.096895862
206.096925163
206.097000688
206.097012700
206.097022187
206.097074563
206.097093562
206.097097975
206.097138188
206.097185612
206.097190138
206.097197000
206.097331775
206.097369100
206.097369375
206.097372662
206.097447112
206.097447325
206.097468362
206.097535513
206.097661275
206.097788063
206.097803325
206.097825088
206.097841375
206.097863375
206.097901538
206.097938200
206.097948700
206.097989762
206.097999025
206.098047487
206.098156187
206.098159500
206.098165100
206.098165225
206.098186050
206.098260700
206.098316800
206.098337563
206.098374300
206.098391513
206.098399000
206.098407113
206.098485937
206.098498100
206.098525875
206.098567562
206.098568863
206.098587063
206.098674025
206.098689438
206.098694500
206.098718225
206.098745987
206.098750250
206.098760950
206.098774025
206.098798850
206.098829088
206.098919700
206.098921362
206.098975588
206.099033238
206.099075150
206.099109438
206.099174938
206.099214888
206.099215012
206.099240750
206.099244950
206.099250912
206.099274800
206.099325712
206.099349063
206.099360100
206.099422363
206.099460275
206.099477463
206.099507238
206.099539887
206.099581700
206.099587587
206.099627613
206.099726737
206.099774200
206.099776962
206.099841975
206.099958600
206.099981250
206.099983788
206.099999363
206.100005888
206.100187000
206.100197388
206.100201887
206.100211175
206.100212787
206.100228112
206.100255487
206.100295187
206.100319963
206.100343800
206.100350037
206.100376200
206.100430612
206.100470050
206.100542875
206.100564663
206.100574525
206.100584525
206.100634350
206.100649162
206.100672650
206.100699787
206.100777238
206.100777325
206.100793313
206.100854462
206.100910850
206.100935900
206.100948375
206.101002250
206.101021938
206.101035000
206.101097250
206.101155713
206.101156387
206.101234575
206.101243475
206.101259500
206.101274100
206.101296488
206.101296925
206.101334337
206.101334450
206.101352488
206.101397338
206.101506550
206.101507300
206.101523187
206.101619787
206.101657325
206.101758375
206.101761775
206.101816150
206.101914250
206.101975975
206.101985650
206.102007063
206.102022463
206.102038437
206.102077725
206.102105088
206.102124713
206.102175500
206.102180750
206.102213012
206.102233488
206.102306987
206.102356500
206.102392225
206.102455813
206.102536287
206.102592650
206.102602013
206.102742562
206.102783587
206.102783738
206.102867113
206.102899012
206.102902487
206.102910237
206.102946175
206.102958838
206.102959312
206.102994438
206.103017200
206.103033575
206.103110638
206.103122175
206.103153975
206.103184100
206.103219862
206.103251325
206.103252663
206.103288913
206.103299150
206.103316713
206.103326313
206.103387100
206.103407375
206.103428675
206.103453712
206.103469025
206.103475712
206.103541737
206.103544688
206.103610312
206.103650163
206.103685912
206.103687875
206.103746387
206.103818400
206.103834850
206.103843900
206.103870575
206.103880987
206.103908650
206.103956900
206.103981763
206.103981987
206.104037500
206.104121375
206.104189238
206.104256800
206.104260025
206.104271250
206.104276613
206.104350487
206.104368000
206.104370650
206.104410500
206.104416112
206.104416225
206.104420600
206.104437962
206.104453062
206.104469712
206.104472437
206.104501062
206.104507525
206.104534338
206.104560725
206.104579387
206.104583212
206.104606537
206.104636425
206.104666487
206.104694287
206.104764037
206.104858050
206.104861425
206.104907962
206.104925300
206.104926963
206.104993638
206.105018425
206.105064137
206.105216200
206.105255200
206.105267475
206.105352613
206.105352888
206.105368400
206.105385575
206.105417200
206.105453238
206.105505050
206.105505175
206.105513675
206.105516450
206.105611950
206.105651875
206.105690587
206.105697338
206.105733912
206.105772737
206.105773513
206.105806450
206.105826500
206.105845913
206.105868638
206.105876950
206.105917487
206.105969762
206.106056913
206.106066212
206.106218925
206.106282250
206.106320788
206.106408125
206.106521362
206.106583737
206.106616487
206.106622563
206.106676525
206.106691788
206.106779262
206.106813875
206.106825175
206.106831812
206.106892400
206.106900962
206.106914550
206.106934163
206.106934362
206.106940963
206.106957525
206.107006687
206.107030987
206.107070387
206.107075325
206.107114612
206.107161137
206.107174037
206.107200113
206.107233875
206.107320463
206.107380800
206.107432050
206.107460288
206.107461750
206.107506650
206.107510375
206.107511300
206.107533063
206.107646638
206.107696013
206.107703437
206.107742000
206.107782025
206.107789663
206.107802338
206.107829813
206.107838075
206.107848300
206.108046338
206.108064488
206.108086238
206.108165425
206.108194025
206.108241075
206.108245950
206.108261425
206.108279038
206.108401963
206.108432075
206.108475487
206.108522212
206.108790100
206.108806600
206.108827563
206.108842262
206.108869475
206.108869575
206.108912800
206.108955575
206.109018600
206.109031325
206.109044488
206.109050537
206.109217538
206.109243187
206.109269850
206.109317087
206.109317213
206.109332338
206.109405262
206.109422300
206.109453487
206.109470600
206.109485312
206.109538625
206.109651213
206.109681637
206.109686238
206.109740463
206.109770263
206.109784287
206.109810963
206.109930437
206.109946087
206.109965787
206.109986975
206.109995763
206.110000725
206.110020787
206.110032512
206.110079400
206.110085100
206.110100687
206.110171100
206.110219850
206.110242500
206.110270125
206.110287237
206.110387400
206.110404512
206.110418187
206.110459137
206.110480413
206.110515025
206.110675063
206.110681188
206.110777625
206.110803912
206.110842150
206.110865088
206.110890362
206.111027500
206.111093800
206.111172350
206.111208288
206.111234675
206.111239050
206.111301925
206.111309425
206.111315800
206.111368312
206.111387125
206.111468400
206.111472075
206.111514113
206.111520162
206.111520325
206.111604900
206.111626300
206.111677425
206.111754638
206.111820525
206.111994675
206.112051950
206.112067975
206.112077987
206.112205675
206.112224338
206.112227375
206.112228037
206.112234113
206.112595462
206.112624125
206.112666350
206.112669475
206.112672275
206.112781625
206.112846813
206.112885012
206.112885275
206.112898975
206.112966400
206.113012862
206.113038212
206.113170825
206.113177825
206.113181075
206.113197700
206.113216163
206.113296025
206.113408163
206.113410738
206.113508725
206.113573300
206.113587775
206.113609800
206.113615700
206.113681888
206.113775162
206.113867663
206.113887875
206.113903238
206.114020363
206.114025650
206.114103375
206.114111425
206.114132625
206.114172688
206.114210100
206.114225987
206.114281538
206.114281662
206.114334163
206.114336850
206.114347638
206.114371950
206.114382438
206.114480163
206.114530962
206.114551075
206.114554575
206.114558537
206.114608637
206.114629875
206.114639587
206.114729512
206.114760313
206.114801925
206.114865487
206.114916687
206.114936300
206.114952275
206.114957600
206.114989737
206.115023262
206.115028325
206.115168200
206.115173562
206.115196913
206.115253625
206.115269038
206.115290700
206.115299437
206.115366088
206.115378988
206.115431038
206.115470500
206.115591838
206.115649712
206.115744062
206.115787075
206.115819100
206.115843375
206.115856087
206.115932800
206.115949900
206.115950237
206.115950312
206.115969600
206.116000563
206.116001138
206.116020712
206.116065888
206.116067187
206.116171963
206.116213413
206.116230400
206.116231950
206.116263637
206.116307625
206.116309600
206.116422550
206.116540425
206.116546425
206.116608662
206.116701038
206.116706700
206.116717062
206.116739913
206.116825350
206.116853300
206.116865425
206.116971050
206.116975650
206.117011850
206.117102800
206.117311188
206.117369588
206.117488587
206.117511638
206.117588050
206.117593938
206.117635675
206.117637013
206.117652100
206.117658938
206.117659250
206.117659438
206.117665488
206.117728863
206.117738325
206.117803987
206.117899700
206.117937675
206.117955225
206.117964900
206.117976100
206.118043925
206.118123163
206.118146037
206.118271187
206.118333825
206.118361475
206.118376875
206.118377675
206.118433613
206.118434700
206.118440525
206.118547575
206.118642175
206.118642900
206.118645975
206.118675500
206.118699088
206.118717562
206.118751863
206.118837888
206.118850912
206.118861350
206.118891063
206.119008812
206.119034150
206.119073775
206.119076237
206.119088250
206.119315325
206.119375575
206.119375712
206.119571250
206.119588725
206.119694288
206.119694375
206.119760600
206.119770625
206.120017787
206.120040375
206.120047425
206.120055662
206.120058263
206.120069688
206.120085625
206.120095287
206.120106875
206.120110925
206.120120525
206.120121050
206.120208950
206.120240062
206.120262312
206.120276250
206.120290175
206.120297650
206.120398500
206.120461987
206.120538175
206.120639400
206.120809688
206.120880938
206.120918713
206.120973575
206.121020037
206.121111063
206.121129238
206.121162500
206.121211725
206.121336700
206.121478000
206.121513537
206.121514313
206.121551262
206.121594775
206.121743850
206.121770425
206.121829975
206.121867850
206.121897512
206.121897750
206.121913800
206.121954012
206.122015737
206.122016925
206.122081737
206.122106375
206.122161500
206.122167362
206.122202150
206.122210212
206.122237612
206.122238950
206.122246712
206.122306487
206.122330562
206.122334925
206.122341662
206.122358588
206.122373262
206.122553400
206.122591462
206.122632187
206.122655688
206.122715825
206.122750725
206.122750812
206.122811162
206.122835237
206.122866563
206.122880388
206.122952163
206.123015313
206.123017200
206.123025975
206.123036163
206.123053975
206.123069725
206.123129538
206.123307975
206.123342925
206.123358750
206.123485875
206.123562387
206.123563200
206.123601725
206.123672825
206.123677262
206.123700813
206.123720850
206.123745888
206.123829200
206.123869425
206.123908062
206.123932362
206.123953050
206.124055263
206.124089413
206.124097938
206.124099350
206.124103563
206.124115888
206.124120000
206.124121838
206.124122487
206.124166050
206.124192263
206.124238650
206.124264063
206.124419963
206.124435875
206.124532463
206.124533087
206.124540725
206.124562688
206.124576588
206.124619212
206.124682250
206.124734787
206.124741650
206.124766500
206.124778975
206.124827800
206.124935937
206.124959112
206.125001800
206.125170862
206.125190100
206.125220012
206.125321675
206.125340537
206.125342012
206.125487025
206.125517000
206.125536038
206.125574525
206.125594388
206.125764538
206.125837700
206.125845825
206.125991850
206.126037637
206.126060600
206.126086200
206.126129338
206.126149200
206.126155388
206.126162175
206.126169125
206.126392250
206.126393538
206.126421663
206.126475987
206.126557313
206.126569837
206.126616000
206.126647112
206.126665987
206.126760675
206.126800637
206.126803438
206.126817238
206.127065300
206.127108600
206.127115850
206.127346063
206.127423800
206.127450125
206.127477613
206.127529800
206.127609625
206.127610812
206.127611387
206.127638462
206.127708575
206.127721562
206.127731875
206.127775575
206.127823662
206.127881975
206.127905987
206.127909937
206.127910950
206.127923675
206.128178425
206.128200200
206.128206025
206.128221887
206.128287400
206.128310600
206.128320775
206.128343650
206.128437425
206.128439037
206.128533925
206.128548725
206.128635938
206.128702475
206.128734762
206.128842650
206.128857475
206.128866012
206.128914138
206.128984000
206.129072025
206.129097350
206.129142450
206.129253812
206.129402075
206.129438525
206.129479237
206.129526737
206.129554213
206.129563287
206.129664962
206.129827675
206.129985412
206.129988862
206.130020863
206.130041487
206.130132375
206.130167763
206.130177050
206.130226250
206.130257100
206.130291137
206.130292188
206.130372312
206.130396225
206.130438237
206.130529887
206.130601912
206.130618900
206.130674950
206.130723400
206.130733250
206.130816175
206.130856075
206.130864763
206.130899212
206.131075762
206.131122650
206.131133850
206.131370625
206.131381463
206.131454025
206.131554325
206.131587988
206.131700900
206.131729875
206.131868487
206.131895525
206.131911213
206.131928512
206.131965213
206.131968137
206.132116375
206.132129525
206.132171850
206.132172612
206.132219663
206.132292450
206.132292538
206.132310600
206.132312587
206.132315250
206.132372188
206.132399712
206.132420688
206.132528775
206.132548775
206.132685987
206.132686075
206.132743200
206.132744637
206.132790763
206.132835600
206.132929800
206.132994425
206.133000262
206.133144500
206.133217425
206.133341900
206.133351700
206.133380762
206.133415912
206.133436813
206.133470837
206.133478387
206.133483975
206.133495863
206.133532325
206.133551100
206.133562525
206.133624562
206.133654600
206.133709850
206.133719125
206.133729675
206.133729762
206.133806425
206.133831862
206.133980987
206.134027637
206.134060850
206.134061225
206.134064750
206.134077437
206.134185662
206.134219575
206.134230588
206.134477412
206.134521337
206.134548900
206.134617338
206.134627150
206.134691425
206.134710750
206.134720275
206.134724512
206.134726750
206.134781062
206.134918513
206.134926388
206.134929900
206.134980925
206.135012362
206.135070400
206.135090738
206.135113275
206.135197038
206.135240300
206.135269950
206.135287275
206.135318925
206.135321637
206.135571250
206.135656125
206.135695588
206.135695663
206.135713412
206.135745963
206.135783800
206.135787100
206.135858325
206.135915813
206.135953825
206.135978637
206.136074750
206.136142925
206.136202850
206.136224950
206.136242138
206.136350612
206.136366050
206.136420587
206.136440975
206.136580138
206.136645650
206.136780813
206.136811462
206.136874237
206.136929213
206.136952762
206.136989750
206.136991050
206.137025850
206.137031300
206.137049913
206.137061850
206.137072663
206.137194950
206.137409563
206.137434425
206.137445563
206.137461887
206.137560138
206.137629912
206.137647150
206.137685175
206.137695737
206.137735675
206.137735775
206.137743625
206.137745325
206.137748238
206.137912175
206.137916362
206.137924237
206.137965600
206.138009412
206.138047737
206.138081925
206.138127700
206.138184263
206.138212313
206.138214700
206.138217938
206.138218088
206.138219913
206.138254700
206.138302750
206.138305700
206.138344375
206.138370288
206.138412362
206.138763600
206.138763850
206.138783375
206.138790812
206.138798538
206.138799538
206.138825225
206.138873262
206.138914900
206.139022313
206.139045725
206.139236375
206.139236512
206.139238987
206.139315925
206.139337162
206.139685687
206.139719112
206.139721900
206.139745075
206.139749000
206.139782200
206.139862250
206.139876925
206.139898200
206.139963275
206.140018400
206.140052325
206.140053450
206.140076875
206.140118275
206.140129712
206.140187225
206.140207100
206.140241013
206.140254950
206.140309387
206.140318562
206.140349437
206.140457600
206.140512688
206.140520138
206.140536275
206.140561875
206.140589087
206.140589262
206.140721975
206.140751013
206.140869412
206.140894925
206.140958050
206.140960138
206.140962100
206.141008413
206.141351775
206.141420337
206.141567888
206.141577213
206.141598837
206.141615650
206.141678963
206.141679662
206.141837425
206.141863462
206.141879475
206.141882012
206.141889450
206.141991163
206.142037037
206.142037138
206.142063225
206.142063525
206.142068763
206.142182500
206.142246538
206.142368662
206.142373525
206.142474350
206.142497687
206.142527212
206.142593038
206.142634063
206.142713500
206.142719637
206.142721862
206.142836100
206.142933725
206.142963262
206.142964050
206.142970387
206.142996687
206.143050663
206.143076487
206.143244837
206.143298813
206.143320612
206.143358825
206.143498663
206.143535437
206.143535612
206.143588212
206.143652712
206.143739912
206.143754162
206.143810625
206.143812287
206.143821113
206.143864475
206.143877237
206.143933625
206.144001987
206.144071862
206.144110463
206.144145975
206.144198350
206.144290975
206.144314437
206.144314525
206.144482700
206.144652850
206.144696175
206.144723300
206.144731113
206.144731200
206.144999563
206.145053313
206.145082237
206.145237262
206.145251788
206.145252050
206.145295775
206.145371975
206.145373713
206.145623588
206.145691013
206.145694675
206.145741225
206.145770913
206.145808138
206.145811512
206.145835300
206.145895387
206.146013650
206.146027950
206.146059850
206.146112088
206.146124025
206.146167738
206.146171575
206.146185575
206.146229525
206.146269563
206.146289825
206.146309725
206.146309838
206.146310038
206.146360125
206.146512562
206.146533050
206.146562063
206.146629475
206.146662962
206.146694212
206.146747800
206.146769562
206.146829787
206.146893100
206.147010763
206.147043100
206.147094300
206.147167913
206.147209500
206.147237988
206.147244038
206.147270800
206.147286425
206.147340988
206.147446987
206.147470025
206.147478438
206.147636463
206.147647987
206.147686187
206.147741688
206.147813287
206.147895000
206.147992537
206.148080675
206.148084213
206.148087237
206.148140625
206.148170937
206.148355475
206.148396687
206.148449787
206.148490463
206.148638000
206.148745787
206.148797950
206.148870575
206.148940687
206.148947850
206.148964213
206.149023900
206.149071575
206.149191650
206.149208550
206.149219337
206.149244762
206.149246113
206.149274125
206.149332025
206.149413463
206.149425475
206.149501213
206.149516475
206.149518325
206.149581012
206.149624787
206.149681813
206.149697513
206.149727837
206.149730613
206.149732263
206.149828625
206.149856462
206.149863613
206.149898388
206.149901062
206.149947838
206.149977325
206.149978337
206.150002013
206.150003637
206.150044288
206.150125450
206.150152325
206.150152425
206.150158162
206.150171113
206.150215975
206.150225100
206.150246587
206.150303412
206.150303575
206.150333012
206.150397850
206.150421500
206.150674987
206.150693588
206.150754438
206.150756637
206.150801912
206.150910237
206.151018825
206.151050375
206.151193087
206.151206263
206.151206350
206.151294125
206.151312937
206.151359600
206.151403213
206.151431725
206.151453837
206.151469850
206.151469937
206.151479062
206.151496713
206.151542363
206.151597475
206.151600887
206.151741850
206.151748413
206.151796350
206.151807875
206.151851375
206.151943687
206.152025388
206.152070662
206.152078350
206.152096987
206.152132537
206.152148788
206.152330975
206.152415813
206.152577463
206.152653187
206.152670438
206.152686713
206.152735075
206.152752862
206.152771725
206.152859638
206.152907100
206.152994213
206.152999850
206.153034450
206.153074013
206.153164425
206.153231763
206.153253713
206.153302975
206.153374050
206.153561800
206.153695200
206.153774500
206.153874188
206.153939888
206.153990887
206.154001588
206.154111162
206.154153300
206.154170037
206.154200525
206.154220375
206.154279000
206.154297125
206.154343075
206.154437637
206.154601225
206.154606075
206.154617162
206.154655400
206.154660075
206.154794275
206.154894150
206.154989075
206.155034712
206.155178638
206.155244262
206.155253500
206.155307075
206.155316312
206.155386425
206.155411550
206.155496688
206.155498712
206.155521037
206.155553975
206.155558262
206.155604125
206.155673125
206.155767150
206.155816063
206.155820062
206.155922575
206.155935050
206.155981712
206.156014550
206.156069625
206.156096037
206.156097612
206.156213863
206.156213950
206.156217100
206.156257388
206.156280512
206.156306013
206.156343962
206.156363925
206.156369488
206.156423488
206.156444037
206.156497700
206.156523263
206.156721038
206.156767363
206.156927862
206.156945500
206.157035262
206.157036725
206.157098350
206.157146900
206.157183350
206.157367900
206.157412787
206.157460925
206.157477538
206.157505762
206.157510225
206.157523725
206.157563888
206.157564075
206.157567962
206.157705263
206.157723625
206.157943300
206.158008175
206.158027100
206.158055037
206.158104425
206.158182100
206.158185375
206.158229875
206.158301925
206.158490113
206.158582600
206.158660562
206.158675913
206.158684763
206.158690325
206.158699500
206.158802300
206.158820338
206.158821713
206.158869350
206.158956200
206.158964675
206.159107025
206.159161587
206.159216725
206.159265138
206.159326700
206.159371250
206.159374037
206.159375425
206.159439637
206.159439725
206.159493175
206.159501475
206.159532063
206.159596050
206.159647775
206.159659050
206.159691963
206.159727763
206.159744275
206.159809387
206.159832913
206.159838875
206.159857550
206.159899375
206.160018525
206.160022988
206.160107525
206.160151762
206.160191625
206.160204413
206.160224487
206.160229413
206.160270075
206.160300525
206.160300737
206.160410112
206.160410450
206.160454550
206.160467313
206.160489262
206.160518113
206.160561600
206.160611388
206.160665250
206.160682812
206.160710650
206.160823475
206.160841337
206.160841513
206.160938675
206.160995713
206.161121975
206.161326450
206.161339275
206.161343587
206.161416288
206.161481575
206.161537725
206.161591437
206.161597500
206.161598988
206.161636388
206.161708525
206.161747075
206.161754700
206.161784687
206.161799350
206.161838212
206.161870338
206.161929138
206.161974463
206.161978875
206.161982988
206.161983550
206.162022987
206.162077850
206.162229938
206.162235888
206.162337150
206.162342300
206.162376488
206.162479325
206.162563662
206.162589663
206.162604775
206.162611163
206.162647937
206.162740813
206.162846350
206.163084375
206.163125737
206.163153413
206.163317825
206.163323088
206.163368275
206.163418400
206.163421000
206.163585412
206.163598625
206.163727150
206.163765600
206.163780175
206.163808625
206.163818238
206.163820837
206.163851887
206.163859450
206.163862287
206.163921400
206.163980737
206.164013388
206.164108438
206.164146112
206.164208375
206.164386775
206.164459425
206.164460300
206.164464625
206.164520138
206.164521288
206.164590800
206.164634900
206.164704412
206.164724375
206.164750487
206.164859087
206.164859200
206.164896175
206.164928250
206.165036150
206.165046187
206.165071912
206.165088900
206.165142150
206.165223900
206.165230012
206.165249525
206.165267825
206.165373638
206.165418725
206.165434938
206.165583350
206.165671038
206.165719263
206.165772150
206.165788063
206.165899225
206.165911913
206.165980550
206.166020263
206.166020912
206.166103862
206.166331775
206.166345100
206.166363800
206.166418687
206.166512975
206.166537113
206.166548837
206.166579425
206.166600950
206.166621125
206.166624950
206.166646713
206.166669100
206.166767813
206.166825988
206.166827500
206.166977137
206.166985900
206.166986837
206.166999463
206.167002887
206.167005012
206.167014663
206.167026013
206.167061687
206.167074050
206.167076762
206.167182237
206.167199937
206.167226562
206.167316325
206.167453612
206.167478975
206.167532513
206.167545475
206.167546125
206.167590550
206.167639237
206.167690325
206.167698288
206.167774325
206.167940825
206.168016163
206.168081013
206.168278413
206.168293650
206.168316688
206.168349775
206.168349875
206.168457600
206.168524663
206.168560213
206.168613088
206.168673100
206.168737338
206.168873650
206.168874200
206.169082587
206.169130525
206.169176725
206.169206475
206.169237225
206.169330050
206.169334462
206.169372313
206.169492975
206.169512263
206.169611025
206.169739900
206.169788613
206.169798350
206.169827988
206.169866500
206.169884375
206.169885725
206.169896325
206.169941325
206.170175775
206.170178238
206.170285713
206.170456375
206.170464463
206.170500975
206.170521525
206.170530463
206.170556938
206.170576725
206.170576875
206.170581363
206.170622750
206.170739400
206.170739663
206.170819663
206.170848638
206.171103862
206.171106687
206.171136037
206.171150837
206.171154625
206.171209062
206.171232800
206.171272675
206.171488625
206.171665488
206.171760113
206.171881837
206.171882650
206.171882937
206.171898075
206.172030775
206.172060262
206.172060350
206.172069500
206.172172537
206.172208788
206.172247550
206.172437887
206.172446350
206.172515725
206.172572038
206.172687438
206.172733287
206.172789263
206.172809487
206.172919400
206.172932475
206.173016287
206.173062187
206.173081362
206.173155337
206.173174025
206.173174112
206.173177363
206.173222038
206.173376275
206.173440100
206.173440188
206.173521950
206.173552450
206.173566738
206.173648300
206.173719100
206.173752337
206.173781313
206.173923925
206.174095588
206.174108625
206.174151750
206.174158000
206.174177413
206.174214050
206.174224325
206.174311937
206.174423063
206.174492063
206.174526862
206.174535037
206.174597875
206.174637612
206.174701137
206.174767363
206.174799275
206.174809225
206.174816813
206.174940150
206.174980900
206.175002825
206.175154250
206.175237012
206.175258650
206.175317100
206.175338888
206.175342288
206.175377675
206.175599325
206.175606625
206.175797475
206.175878987
206.175895088
206.175914275
206.175951775
206.175953850
206.175989012
206.176111362
206.176204400
206.176210287
206.176261538
206.176378500
206.176507388
206.176507463
206.176524925
206.176554388
206.176556925
206.176572550
206.176579987
206.176675350
206.176766500
206.176766650
206.176779687
206.176823025
206.176848713
206.176958950
206.176981075
206.177021812
206.177043950
206.177067862
206.177116713
206.177152325
206.177190738
206.177212275
206.177254113
206.177306762
206.177356975
206.177502175
206.177565125
206.177593438
206.177644475
206.177701375
206.177734375
206.177749575
206.177810075
206.177893475
206.177916675
206.178108388
206.178123575
206.178348812
206.178379050
206.178453088
206.178469138
206.178483500
206.178581938
206.178647400
206.178690813
206.178756537
206.178811462
206.178816500
206.178829113
206.178836575
206.178857462
206.178909737
206.178951525
206.179023650
206.179059150
206.179214025
206.179249200
206.179289950
206.179391187
206.179462325
206.179481850
206.179500437
206.179502850
206.179529875
206.179666763
206.179792937
206.179839787
206.179842850
206.179846550
206.179920750
206.179946062
206.180046963
206.180149088
206.180155675
206.180159688
206.180169538
206.180329188
206.180344088
206.180352025
206.180395237
206.180416200
206.180506987
206.180568037
206.180576513
206.180583450
206.180686863
206.180719700
206.180788650
206.180803438
206.180817150
206.180888213
206.180893588
206.180909725
206.180975388
206.181022775
206.181024837
206.181061513
206.181123437
206.181153900
206.181215625
206.181268575
206.181411775
206.181430237
206.181497750
206.181510737
206.181510825
206.181569037
206.181606138
206.181606612
206.181638050
206.181661112
206.181688750
206.181718350
206.181804962
206.181885712
206.181913237
206.182075325
206.182098275
206.182125037
206.182128688
206.182235212
206.182336000
206.182365412
206.182453337
206.182565563
206.182668812
206.182693825
206.182693938
206.182717675
206.182901762
206.182917412
206.183006162
206.183045763
206.183059550
206.183107737
206.183108412
206.183115362
206.183129288
206.183132375
206.183280325
206.183345575
206.183463950
206.183489275
206.183575175
206.183606525
206.183619050
206.183651212
206.183770187
206.183913750
206.183943663
206.184008188
206.184061837
206.184078525
206.184097713
206.184140375
206.184155487
206.184224787
206.184257013
206.184306750
206.184332488
206.184355000
206.184386937
206.184387025
206.184397437
206.184401750
206.184408350
206.184444225
206.184458350
206.184467275
206.184505100
206.184561863
206.184630113
206.184632287
206.184636800
206.184744637
206.184765737
206.184802663
206.184850788
206.184918813
206.184973050
206.184979363
206.184980037
206.184985987
206.184991237
206.185088888
206.185186537
206.185384562
206.185460175
206.185492525
206.185495575
206.185594187
206.185595213
206.185616025
206.185675487
206.185712950
206.185827437
206.185904488
206.185936763
206.185946137
206.185955325
206.186010000
206.186063700
206.186161613
206.186208200
206.186329212
206.186329363
206.186337412
206.186433338
206.186440425
206.186459738
206.186465825
206.186551450
206.186643788
206.186657900
206.186700212
206.186799650
206.186952512
206.186983988
206.187025950
206.187105213
206.187151025
206.187288650
206.187302037
206.187359225
206.187420213
206.187421312
206.187552575
206.187590487
206.187602562
206.187604100
206.187631687
206.187631775
206.187841000
206.187843175
206.187938812
206.188068512
206.188127000
206.188221775
206.188317500
206.188399137
206.188415850
206.188466162
206.188525462
206.188535462
206.188579600
206.188675350
206.188688362
206.188773588
206.188806900
206.188824500
206.188844250
206.188853350
206.188907812
206.188914187
206.188916800
206.188928350
206.189147950
206.189219025
206.189297375
206.189310325
206.189386325
206.189416400
206.189530212
206.189530313
206.189678537
206.189678988
206.189756425
206.189777513
206.189818288
206.189843725
206.189872875
206.189910212
206.189933462
206.189935263
206.189993087
206.190024712
206.190092525
206.190100400
206.190186038
206.190186750
206.190390713
206.190427675
206.190438088
206.190448650
206.190493987
206.190504062
206.190538575
206.190568450
206.190580100
206.190625038
206.190637150
206.190644738
206.190782662
206.190915913
206.190969850
206.190999387
206.191051700
206.191155087
206.191231100
206.191235363
206.191240588
206.191298037
206.191398700
206.191480463
206.191499000
206.191514388
206.191518550
206.191522187
206.191589663
206.191598825
206.191661400
206.191680150
206.191727025
206.191773863
206.191934987
206.191949275
206.191957962
206.191970700
206.191989225
206.192029400
206.192092425
206.192101950
206.192142500
206.192154150
206.192189775
206.192191725
206.192215275
206.192294925
206.192336175
206.192386175
206.192423687
206.192430225
206.192430300
206.192440000
206.192486213
206.192584700
206.192704588
206.192713100
206.192830138
206.192899350
206.192925775
206.192951175
206.192964112
206.193003225
206.193090412
206.193093850
206.193108962
206.193119650
206.193127225
206.193162212
206.193212388
206.193307162
206.193324025
206.193349550
206.193360200
206.193362713
206.193399712
206.193419637
206.193608675
206.193610688
206.193678363
206.193699762
206.193712925
206.193713125
206.193835688
206.193889300
206.193960487
206.194075938
206.194134900
206.194170750
206.194171725
206.194240237
206.194305400
206.194366038
206.194366113
206.194369275
206.194376388
206.194409375
206.194455950
206.194463813
206.194485025
206.194551025
206.194581487
206.194585588
206.194696400
206.194719675
206.194737300
206.194771375
206.194780375
206.194797650
206.194834488
206.194841612
206.194968550
206.195081138
206.195082762
206.195190287
206.195190738
206.195207150
206.195289575
206.195371175
206.195372850
206.195535587
206.195565200
206.195595862
206.195598112
206.195654300
206.195773500
206.195791837
206.195860000
206.195863450
206.196195963
206.196284675
206.196311475
206.196327362
206.196336900
206.196343437
206.196385137
206.196405450
206.196505288
206.196616250
206.196645437
206.196749687
206.196833850
206.196882888
206.197015687
206.197036275
206.197255038
206.197386838
206.197390725
206.197406938
206.197453650
206.197469187
206.197478862
206.197613138
206.197681850
206.197831750
206.197946312
206.197950612
206.198069325
206.198157012
206.198178300
206.198218075
206.198304050
206.198325075
206.198366450
206.198467962
206.198500825
206.198654863
206.198689925
206.198700737
206.198768487
206.198832400
206.198866250
206.198871062
206.198918025
206.198995763
206.199157425
206.199157512
206.199226237
206.199317275
206.199331288
206.199378725
206.199422050
206.199449413
206.199494037
206.199567975
206.199586112
206.199617150
206.199858512
206.199883038
206.199931663
206.199988850
206.200008075
206.200009462
206.200065475
206.200089612
206.200103187
206.200170012
206.200193975
206.200313312
206.200404100
206.200606488
206.200667425
206.200677662
206.200745475
206.200819387
206.200880925
206.200940062
206.201033838
206.201048138
206.201054250
206.201100037
206.201265650
206.201265737
206.201281825
206.201322650
206.201379600
206.201380100
206.201499050
206.201506625
206.201539225
206.201555138
206.201566125
206.201684487
206.201690912
206.201696237
206.201707237
206.201711488
206.201775975
206.201935563
206.201970512
206.202033438
206.202118050
206.202246350
206.202374212
206.202476975
206.202542738
206.202550900
206.202607338
206.202779387
206.202793313
206.202846675
206.202926413
206.202958150
206.202969513
206.203033750
206.203154388
206.203203038
206.203299537
206.203332138
206.203392512
206.203526363
206.203538737
206.203559288
206.203579962
206.203626825
206.203703975
206.203704563
206.203711763
206.203854713
206.204000850
206.204084913
206.204124225
206.204169188
206.204192138
206.204209462
206.204294887
206.204318475
206.204352137
206.204403700
206.204487925
206.204488013
206.204531875
206.204675713
206.204700000
206.204716150
206.204832012
206.204957050
206.205009150
206.205128487
206.205133287
206.205237325
206.205252487
206.205287300
206.205314475
206.205400763
206.205432087
206.205622950
206.205647975
206.205655138
206.205663650
206.205719475
206.205759863
206.205830700
206.205851287
206.205907625
206.205922100
206.205945463
206.205978388
206.206049237
206.206133675
206.206151350
206.206212238
206.206276462
206.206301862
206.206310500
206.206349050
206.206453937
206.206513350
206.206555762
206.206674800
206.206762113
206.206860113
206.206975712
206.207050662
206.207111787
206.207256763
206.207394775
206.207499475
206.207512762
206.207632563
206.207909062
206.207924862
206.207977350
206.208038225
206.208064662
206.208075237
206.208087550
206.208089875
206.208099275
206.208109337
206.208147488
206.208202275
206.208206462
206.208225913
206.208269812
206.208362862
206.208385025
206.208413512
206.208415125
206.208416637
206.208434437
206.208457800
206.208532163
206.208639113
206.208708200
206.208760262
206.208782337
206.208835988
206.208907412
206.208924050
206.209034450
206.209105350
206.209165488
206.209173725
206.209217887
206.209226950
206.209365163
206.209392725
206.209412988
206.209453438
206.209522612
206.209553787
206.209623725
206.209659475
206.209673475
206.209674525
206.209684713
206.209696713
206.209707625
206.209711625
206.209749325
206.209829788
206.209915387
206.209921437
206.210086638
206.210098088
206.210100112
206.210122825
206.210142488
206.210181538
206.210217950
206.210238737
206.210280238
206.210334900
206.210400187
206.210447775
206.210448450
206.210474625
206.210483038
206.210531975
206.210532100
206.210596487
206.210629300
206.210682825
206.210720325
206.210751625
206.210767763
206.210876837
206.210967525
206.210980587
206.211012050
206.211032163
206.211184113
206.211315463
206.211350737
206.211401175
206.211436475
206.211456663
206.211528225
206.211529662
206.211564175
206.211587125
206.211637150
206.211688025
206.211689850
206.211778900
206.211809975
206.211840000
206.211904875
206.211943063
206.212031838
206.212094087
206.212189850
206.212208300
206.212347612
206.212395063
206.212456463
206.212536038
206.212603350
206.212605088
206.212669150
206.212669613
206.212689750
206.212706550
206.212727325
206.212748162
206.212807575
206.212870300
206.212942175
206.212971375
206.213059813
206.213273400
206.213299225
206.213309175
206.213314588
206.213337325
206.213387737
206.213457288
206.213634762
206.213649938
206.213680487
206.213759213
206.213803000
206.213817613
206.213889862
206.213981012
206.214153563
206.214154550
206.214238325
206.214274475
206.214285325
206.214348562
206.214396037
206.214425062
206.214567075
206.214666825
206.214730712
206.214828713
206.214927825
206.214937088
206.215141212
206.215156613
206.215263650
206.215263738
206.215276588
206.215487037
206.215522537
206.215539050
206.215821213
206.216014575
206.216029925
206.216031087
206.216072800
206.216094625
206.216175075
206.216273275
206.216275700
206.216278462
206.216309900
206.216319163
206.216451525
206.216472000
206.216491988
206.216508363
206.216528687
206.216544438
206.216593413
206.216679525
206.216754175
206.216812137
206.216821600
206.216822575
206.216862462
206.216862637
206.216902613
206.216904600
206.216912550
206.216912638
206.216925525
206.216964888
206.217069963
206.217116525
206.217127138
206.217139263
206.217162200
206.217168525
206.217173025
206.217189962
206.217221375
206.217235063
206.217242875
206.217243037
206.217329100
206.217347775
206.217395138
206.217402800
206.217415625
206.217612562
206.217772000
206.217793513
206.217891313
206.217909550
206.218124650
206.218143300
206.218146537
206.218157025
206.218167838
206.218170325
206.218205687
206.218213750
206.218308650
206.218352087
206.218352325
206.218374087
206.218376262
206.218404825
206.218527900
206.218623213
206.218707962
206.218729037
206.218798738
206.218948888
206.219009950
206.219058262
206.219087838
206.219094225
206.219094313
206.219133338
206.219162200
206.219191712
206.219201113
206.219260462
206.219269037
206.219280650
206.219384588
206.219391175
206.219411812
206.219483950
206.219499412
206.219584325
206.219608563
206.219657925
206.219792388
206.219814700
206.219941763
206.219998963
206.220002175
206.220002275
206.220002650
206.220038225
206.220187813
206.220281525
206.220366975
206.220481775
206.220601187
206.220834312
206.220834488
206.220966587
206.221016850
206.221070050
206.221070137
206.221070913
206.221142075
206.221156412
206.221321437
206.221402512
206.221421838
206.221470112
206.221485575
206.221513512
206.221534600
206.221534962
206.221535075
206.221603650
206.221769537
206.221929687
206.221935000
206.222082725
206.222098112
206.222130050
206.222157888
206.222179625
206.222186238
206.222241663
206.222329062
206.222337375
206.222473550
206.222533562
206.222568488
206.222585950
206.222737387
206.222774612
206.222805612
206.222858000
206.222975787
206.223044300
206.223065150
206.223108400
206.223117700
206.223174513
206.223185263
206.223246338
206.223321688
206.223356513
206.223369612
206.223406563
206.223459687
206.223499375
206.223543887
206.223632125
206.223634225
206.223634363
206.223634525
206.223657538
206.223716188
206.223730362
206.223868575
206.223974062
206.224179100
206.224259588
206.224278237
206.224285538
206.224336175
206.224415413
206.224482238
206.224552762
206.224657300
206.224723400
206.224771237
206.224779713
206.224826225
206.224852475
206.224880050
206.224948912
206.225012163
206.225030312
206.225032050
206.225105762
206.225152350
206.225192563
206.225225750
206.225227700
206.225335288
206.225438350
206.225446175
206.225494400
206.225499250
206.225505175
206.225519937
206.225526975
206.225540312
206.225589050
206.225630025
206.225819600
206.225819737
206.225819838
206.225850912
206.225924000
206.225969350
206.226008250
206.226152138
206.226157100
206.226193513
206.226242150
206.226408088
206.226410963
206.226483225
206.226772162
206.226912588
206.227055713
206.227111837
206.227143138
206.227293962
206.227331625
206.227345037
206.227476663
206.227509862
206.227517975
206.227580575
206.227580663
206.227637100
206.227724413
206.227802750
206.227835925
206.227924987
206.227972088
206.228024125
206.228032738
206.228100050
206.228192487
206.228275450
206.228276525
206.228381100
206.228402350
206.228509363
206.228542938
206.228543025
206.228718175
206.228753638
206.228791688
206.228831362
206.228916950
206.228927775
206.228967150
206.229017600
206.229023837
206.229035800
206.229060425
206.229114200
206.229227775
206.229264288
206.229271937
206.229273688
206.229399637
206.229428187
206.229485025
206.229553275
206.229558487
206.229590087
206.229679300
206.229834150
206.229838137
206.229856813
206.229873075
206.229988050
206.229999500
206.230050425
206.230443038
206.230447275
206.230490688
206.230591625
206.230876000
206.230933263
206.230955475
206.231084225
206.231210225
206.231259775
206.231325062
206.231362563
206.231474238
206.231491000
206.231515487
206.231592175
206.231599338
206.231604050
206.231736987
206.231737162
206.231831175
206.231862775
206.232116275
206.232158137
206.232222312
206.232251050
206.232279587
206.232496300
206.232595237
206.232599775
206.232600163
206.232600350
206.232620900
206.232685875
206.232708538
206.232715963
206.232826625
206.232866900
206.232911925
206.232959500
206.233004950
206.233057087
206.233077975
206.233160387
206.233303487
206.233396413
206.233410175
206.233557425
206.233644287
206.233675938
206.233676725
206.233725900
206.233862400
206.233862488
206.233888963
206.233892438
206.233928838
206.233984137
206.233987687
206.233998937
206.234098888
206.234145687
206.234185150
206.234196088
206.234455150
206.234505488
206.234516600
206.234521788
206.234526325
206.234572675
206.234579588
206.234608825
206.234635225
206.234709687
206.234718675
206.234731400
206.234785012
206.234792375
206.234958162
206.235034850
206.235100262
206.235171213
206.235198700
206.235247775
206.235296012
206.235326738
206.235443925
206.235495837
206.235513175
206.235576325
206.235837400
206.235890087
206.235927925
206.235979463
206.236034712
206.236051675
206.236090112
206.236151188
206.236181787
206.236220925
206.236421562
206.236450687
206.236493550
206.236687125
206.236702650
206.236950900
206.236985550
206.237034438
206.237100188
206.237104350
206.237149650
206.237199375
206.237262975
206.237294300
206.237298963
206.237324737
206.237331587
206.237332550
206.237364262
206.237492438
206.237495475
206.237508375
206.237513450
206.237553913
206.237580587
206.237646700
206.237666850
206.237699175
206.237734813
206.237996788
206.237998625
206.238006600
206.238048862
206.238088675
206.238118100
206.238295475
206.238298075
206.238314425
206.238417237
206.238460000
206.238507263
206.238550038
206.238551375
206.238725675
206.238805937
206.238827950
206.238908412
206.238948437
206.238987587
206.239040075
206.239154125
206.239186362
206.239193300
206.239209262
206.239237275
206.239292662
206.239300975
206.239374913
206.239375562
206.239439162
206.239447375
206.239466850
206.239584087
206.239585450
206.239637537
206.239718713
206.239749775
206.239840138
206.239867662
206.239882763
206.239895762
206.239919250
206.239964400
206.240005975
206.240035750
206.240062000
206.240066138
206.240067400
206.240094600
206.240201100
206.240266600
206.240277387
206.240289775
206.240328800
206.240369950
206.240467962
206.240483900
206.240568275
206.240649300
206.240688400
206.240742925
206.240803800
206.240874525
206.240900725
206.240914100
206.240920600
206.240931512
206.241030413
206.241105225
206.241115775
206.241158600
206.241187900
206.241264288
206.241342000
206.241351437
206.241361400
206.241400625
206.241425475
206.241484388
206.241528488
206.241545225
206.241579000
206.241608275
206.241620813
206.241673762
206.241765837
206.241931913
206.241957275
206.241983900
206.242012287
206.242044375
206.242148425
206.242148650
206.242206363
206.242232487
206.242286550
206.242298325
206.242303663
206.242331100
206.242401875
206.242409538
206.242460137
206.242503375
206.242512138
206.242525550
206.242525688
206.242526163
206.242682788
206.242686738
206.242749575
206.242836038
206.242854163
206.242862962
206.242871125
206.242878262
206.242912937
206.242925662
206.242983463
206.243000513
206.243018812
206.243022125
206.243128063
206.243168200
206.243194512
206.243244587
206.243244700
206.243346162
206.243346312
206.243379325
206.243419875
206.243444063
206.243450537
206.243492825
206.243640812
206.243646988
206.243858638
206.243951250
206.244009662
206.244013450
206.244021850
206.244052400
206.244071175
206.244123087
206.244161937
206.244259200
206.244273975
206.244289500
206.244386387
206.244432975
206.244549225
206.244551800
206.244552400
206.244650062
206.244672863
206.244713425
206.244748050
206.244763062
206.244874525
206.245127900
206.245148987
206.245195225
206.245209125
206.245211775
206.245211963
206.245252238
206.245298950
206.245327688
206.245376650
206.245485800
206.245499300
206.245501300
206.245509750
206.245526525
206.245550812
206.245569138
206.245581775
206.245584275
206.245607662
206.245631700
206.245688150
206.245760413
206.245927050
206.246005525
206.246043575
206.246052150
206.246073925
206.246079388
206.246195962
206.246290250
206.246480488
206.246590537
206.246673187
206.246743187
206.246751813
206.246765888
206.246839738
206.246856463
206.246917838
206.247020637
206.247029737
206.247045200
206.247066850
206.247162850
206.247167512
206.247291862
206.247411088
206.247427313
206.247535938
206.247746188
206.247816750
206.247822337
206.247853650
206.247935288
206.247943263
206.247988750
206.248033675
206.248072450
206.248110387
206.248122875
206.248184162
206.248277750
206.248284262
206.248329000
206.248454625
206.248607712
206.248621638
206.248638212
206.248713100
206.248718900
206.248744563
206.248903238
206.249005100
206.249039063
206.249110525
206.249160813
206.249200763
206.249217800
206.249302438
206.249385638
206.249473438
206.249587925
206.249622888
206.249629987
206.249640688
206.249671225
206.249707025
206.249757350
206.249765850
206.249841263
206.249879462
206.249995350
206.250004537
206.250012838
206.250038275
206.250138725
206.250157562
206.250231300
206.250342675
206.250372225
206.250411950
206.250425925
206.250470975
206.250474588
206.250484325
206.250508975
206.250528025
206.250587425
206.250600313
206.250657462
206.250658713
206.250671963
206.250683750
206.250692488
206.250715575
206.250800425
206.250865500
206.250883200
206.250918638
206.250927962
206.250974475
206.250996187
206.251098000
206.251119512
206.251191550
206.251219750
206.251240962
206.251247062
206.251282650
206.251327312
206.251397950
206.251401612
206.251451938
206.251493162
206.251529538
206.251557413
206.251608750
206.251641300
206.251652388
206.251700925
206.251736525
206.251790450
206.251826875
206.251884100
206.251938050
206.251971887
206.252093050
206.252143175
206.252169788
206.252180813
206.252197550
206.252272875
206.252287013
206.252626088
206.252817825
206.252843162
206.252847812
206.252873150
206.253017150
206.253030350
206.253067963
206.253074113
206.253082363
206.253183012
206.253195125
206.253208750
206.253235225
206.253262425
206.253297987
206.253356787
206.253373925
206.253545525
206.253561388
206.253579863
206.253604875
206.253604950
206.253623675
206.253637525
206.253688300
206.253701587
206.253914800
206.253954712
206.253959125
206.253962625
206.254000025
206.254014025
206.254070100
206.254124037
206.254131225
206.254169988
206.254200575
206.254273813
206.254290088
206.254336438
206.254352925
206.254364963
206.254471887
206.254493612
206.254508037
206.254540387
206.254619962
206.254625600
206.254633800
206.254643037
206.254673575
206.254727975
206.254747500
206.254789850
206.254796775
206.254823075
206.254878163
206.254948775
206.254987975
206.255020737
206.255135725
206.255143000
206.255179475
206.255248462
206.255291863
206.255295575
206.255343937
206.255348137
206.255348287
206.255379312
206.255384625
206.255430100
206.255466187
206.255468587
206.255543200
206.255733825
206.255733925
206.255808363
206.255809150
206.255899787
206.255900875
206.255965425
206.256021837
206.256088763
206.256132912
206.256146800
206.256196100
206.256250150
206.256307725
206.256395812
206.256413800
206.256472950
206.256482388
206.256545150
206.256633975
206.256663662
206.256701937
206.256754400
206.256762100
206.256786662
206.256895362
206.256919775
206.256927913
206.256930863
206.256936238
206.256963587
206.257023363
206.257123050
206.257160562
206.257163125
206.257174888
206.257297112
206.257305788
206.257374987
206.257394000
206.257408938
206.257507637
206.257530288
206.257644838
206.257671150
206.257685087
206.257771400
206.257816975
206.257842138
206.257862800
206.257951888
206.258078313
206.258091363
206.258140413
206.258189375
206.258200112
206.258227025
206.258326587
206.258378513
206.258476538
206.258509213
206.258562463
206.258599087
206.258618350
206.258644275
206.258667987
206.258861738
206.258917050
206.258943650
206.258993250
206.259004975
206.259022100
206.259036762
206.259066937
206.259245750
206.259262500
206.259340000
206.259376275
206.259432938
206.259530738
206.259567175
206.259568412
206.259597112
206.259686200
206.259686563
206.259727525
206.259934700
206.259970000
206.260088375
206.260090700
206.260102325
206.260137512
206.260209800
206.260213175
206.260220425
206.260272350
206.260289250
206.260313925
206.260431012
206.260538500
206.260558712
206.260629500
206.260640000
206.260686338
206.260724850
206.260856650
206.260936100
206.260976712
206.261029825
206.261041938
206.261079562
206.261108713
206.261157100
206.261304062
206.261360450
206.261381887
206.261402750
206.261485137
206.261529725
206.261638750
206.261663575
206.261711888
206.261740725
206.261749275
206.261774575
206.261786438
206.261791587
206.261804100
206.261806138
206.261814100
206.261841688
206.261884138
206.261884825
206.262232863
206.262238600
206.262259525
206.262265275
206.262300075
206.262354400
206.262362988
206.262376738
206.262446362
206.262448475
206.262451013
206.262459012
206.262465075
206.262486062
206.262499413
206.262544000
206.262571437
206.262590112
206.262766025
206.262950787
206.262991212
206.263017638
206.263066675
206.263120650
206.263143200
206.263193525
206.263211262
206.263239887
206.263302025
206.263375462
206.263398112
206.263408613
206.263431575
206.263454700
206.263489850
206.263490025
206.263530375
206.263545875
206.263624088
206.263713462
206.263777375
206.263780825
206.263792088
206.263821000
206.263923525
206.263977350
206.264094438
206.264103912
206.264261513
206.264298763
206.264322425
206.264360138
206.264387863
206.264465338
206.264567212
206.264600062
206.264600975
206.264624450
206.264710475
206.264711138
206.264779450
206.264780588
206.264801188
206.264874350
206.264896637
206.264899813
206.264955713
206.265043875
206.265113225
206.265141825
206.265225400
206.265229587
206.265279187
206.265281550
206.265304650
206.265400062
206.265418375
206.265545275
206.265555662
206.265616787
206.265617663
206.265689950
206.265701412
206.265851325
206.265892912
206.265911738
206.265974475
206.266090013
206.266166000
206.266313287
206.266316525
206.266334600
206.266466788
206.266467012
206.266475988
206.266483350
206.266546138
206.266643750
206.266648525
206.266721012
206.266738025
206.266819900
206.266943075
206.266985525
206.267025000
206.267074225
206.267139087
206.267193212
206.267200987
206.267201600
206.267209450
206.267244387
206.267310662
206.267315037
206.267315125
206.267348500
206.267353875
206.267375975
206.267385200
206.267397200
206.267404725
206.267423187
206.267440663
206.267497738
206.267553962
206.267696125
206.267704412
206.267713925
206.267768163
206.267918750
206.267931175
206.267958263
206.267965650
206.267967962
206.268016563
206.268054288
206.268059800
206.268108612
206.268116525
206.268277238
206.268362350
206.268372887
206.268381113
206.268382812
206.268400762
206.268419500
206.268473925
206.268560487
206.268657813
206.268664525
206.268704888
206.268705350
206.268705475
206.268777487
206.268815725
206.268876575
206.268883937
206.268894437
206.268927175
206.268960637
206.269046375
206.269046463
206.269054075
206.269088450
206.269100337
206.269221988
206.269236987
206.269309437
206.269310225
206.269459725
206.269552188
206.269624537
206.269624712
206.269667363
206.269754825
206.269754950
206.269767788
206.269783450
206.269852937
206.269867000
206.269883112
206.270056175
206.270060387
206.270076362
206.270078025
206.270087138
206.270115675
206.270149688
206.270160925
206.270194737
206.270248525
206.270271825
206.270333225
206.270371337
206.270443462
206.270462525
206.270507725
206.270516463
206.270533038
206.270647500
206.270675162
206.270694025
206.270807388
206.270829588
206.270845375
206.270954287
206.271088425
206.271112375
206.271114613
206.271124300
206.271203037
206.271229925
206.271239275
206.271289962
206.271307725
206.271336325
206.271348500
206.271358088
206.271441000
206.271446188
206.271466763
206.271494100
206.271494950
206.271532775
206.271533650
206.271572200
206.271577788
206.271661513
206.271762125
206.271766000
206.271852925
206.271907400
206.271914100
206.271989888
206.271999663
206.272016925
206.272122600
206.272181225
206.272189363
206.272248612
206.272267363
206.272272675
206.272274775
206.272320100
206.272357562
206.272417250
206.272451112
206.272457575
206.272469962
206.272537712
206.272556737
206.272622162
206.272622350
206.272629612
206.272659412
206.272730025
206.272771162
206.272772363
206.272832488
206.272893987
206.272902063
206.272911362
206.272968575
206.272975575
206.273046100
206.273074800
206.273084900
206.273089975
206.273106862
206.273120188
206.273120350
206.273177775
206.273194287
206.273201350
206.273218988
206.273245125
206.273410488
206.273415538
206.273430750
206.273439450
206.273454262
206.273454675
206.273508088
206.273526188
206.273613963
206.273709137
206.273719325
206.273858225
206.273858313
206.273868600
206.273937500
206.273945513
206.274067688
206.274067987
206.274068387
206.274090700
206.274143825
206.274187650
206.274196012
206.274207200
206.274214425
206.274220100
206.274337775
206.274394737
206.274512112
206.274565488
206.274597588
206.274604400
206.274631725
206.274632950
206.274696887
206.274738025
206.274764113
206.274792075
206.274841912
206.274848988
206.274997662
206.275005663
206.275073450
206.275076412
206.275093163
206.275135475
206.275149838
206.275206537
206.275234350
206.275235150
206.275236363
206.275259538
206.275319575
206.275421200
206.275421312
206.275428262
206.275440463
206.275465363
206.275500513
206.275502725
206.275545000
206.275548163
206.275563162
206.275631837
206.275632087
206.275681500
206.275706488
206.275708600
206.275722225
206.275811538
206.275838763
206.275858600
206.275934750
206.275940988
206.275944713
206.275997500
206.276064437
206.276106650
206.276106887
206.276107513
206.276153050
206.276154537
206.276258612
206.276276475
206.276276550
206.276360762
206.276437775
206.276448862
206.276561012
206.276577263
206.276583900
206.276586938
206.276631388
206.276684225
206.276717762
206.276759312
206.276765138
206.276828625
206.276829050
206.276831112
206.276854862
206.276873813
206.276874525
206.276966325
206.276977750
206.276997862
206.277063637
206.277080362
206.277081125
206.277206075
206.277223550
206.277275125
206.277304087
206.277354662
206.277365987
206.277459375
206.277487875
206.277569075
206.277576875
206.277577650
206.277765138
206.277777400
206.277859250
206.277862850
206.277874413
206.277880825
206.277905188
206.277908425
206.277975200
206.277992012
206.278034200
206.278193100
206.278197750
206.278218225
206.278275075
206.278275662
206.278284612
206.278330750
206.278347400
206.278352788
206.278450775
206.278500762
206.278585263
206.278598612
206.278665663
206.278713487
206.278840300
206.278846975
206.278905313
206.278920600
206.278927987
206.278989575
206.279005625
206.279005700
206.279028138
206.279065013
206.279108262
206.279124387
206.279133750
206.279182488
206.279221250
206.279281400
206.279306125
206.279363787
206.279435963
206.279454325
206.279462462
206.279482487
206.279514875
206.279575025
206.279624988
206.279642175
206.279744137
206.279780437
206.279846437
206.279852375
206.279961713
206.280035875
206.280046163
206.280072250
206.280082588
206.280109313
206.280146950
206.280190162
206.280207350
206.280222863
206.280260650
206.280287738
206.280353025
206.280374188
206.280404062
206.280413975
206.280510150
206.280560762
206.280621862
206.280640312
206.280644975
206.280682388
206.280690813
206.280733975
206.280847488
206.280854925
206.280868800
206.280922688
206.280958400
206.280984212
206.281031213
206.281183400
206.281204600
206.281301350
206.281334800
206.281376763
206.281421387
206.281421475
206.281428975
206.281431200
206.281440438
206.281454575
206.281510800
206.281511825
206.281511962
206.281531863
206.281615450
206.281631350
206.281634750
206.281703163
206.281718625
206.281751775
206.281804925
206.281828512
206.281843837
206.281845375
206.281858625
206.281871375
206.281904725
206.281911138
206.281921613
206.281941750
206.281955875
206.281956000
206.281988538
206.281989775
206.281993300
206.281997638
206.282004763
206.282050513
206.282100475
206.282132025
206.282141387
206.282187400
206.282198513
206.282224175
206.282322462
206.282443637
206.282459813
206.282504338
206.282587000
206.282608138
206.282640000
206.282643412
206.282687075
206.282696300
206.282733400
206.283008775
206.283057813
206.283112262
206.283147250
206.283187387
206.283201900
206.283243425
206.283243537
206.283290625
206.283292575
206.283295025
206.283295100
206.283363975
206.283364262
206.283409825
206.283431912
206.283432000
206.283459838
206.283483388
206.283485087
206.283527925
206.283562300
206.283570575
206.283595875
206.283687875
206.283697100
206.283719750
206.283736438
206.283817675
206.283818263
206.283831925
206.283836400
206.283843112
206.283868400
206.283883812
206.283906900
206.283936100
206.283987825
206.283989500
206.284142225
206.284149125
206.284234887
206.284235763
206.284271563
206.284282650
206.284355225
206.284403312
206.284416075
206.284451200
206.284452375
206.284496187
206.284532025
206.284539900
206.284600063
206.284668038
206.284694938
206.284842387
206.284906025
206.284907087
206.284940912
206.284951650
206.284983038
206.285019887
206.285021200
206.285048200
206.285071212
206.285080450
206.285088000
206.285089400
206.285095250
206.285111763
206.285116975
206.285131425
206.285154062
206.285184112
206.285410412
206.285446700
206.285454550
206.285602275
206.285602388
206.285622913
206.285641062
206.285777650
206.285843188
206.285875938
206.285969200
206.286070013
206.286144450
206.286144575
206.286161450
206.286203575
206.286299612
206.286303387
206.286352450
206.286353813
206.286409500
206.286590950
206.286654175
206.286657600
206.286659112
206.286796213
206.286853775
206.286873200
206.286927825
206.286934637
206.286945750
206.287020975
206.287021237
206.287085350
206.287120075
206.287131225
206.287138363
206.287139650
206.287161000
206.287169600
206.287210900
206.287221525
206.287263075
206.287269000
206.287279450
206.287291713
206.287291837
206.287395412
206.287439237
206.287498150
206.287506775
206.287513988
206.287604650
206.287610200
206.287632375
206.287772813
206.287785700
206.287857875
206.287873675
206.287915812
206.287928400
206.287955625
206.287988625
206.288001213
206.288013888
206.288029562
206.288104750
206.288115800
206.288229863
206.288350975
206.288354075
206.288385288
206.288393825
206.288400188
206.288405112
206.288406775
206.288410050
206.288440275
206.288441713
206.288453300
206.288464600
206.288479588
206.288529450
206.288554387
206.288582313
206.288583600
206.288648562
206.288665812
206.288679125
206.288722575
206.288894038
206.288898588
206.288923700
206.288929675
206.288931813
206.288942550
206.289013925
206.289051500
206.289056687
206.289085887
206.289123712
206.289189163
206.289217275
206.289258338
206.289289637
206.289296300
206.289345025
206.289400288
206.289404450
206.289438175
206.289443575
206.289450287
206.289473888
206.289496100
206.289511975
206.289530837
206.289631375
206.289702200
206.289789063
206.289789150
206.289903575
206.289909813
206.289912075
206.289924650
206.289935087
206.289946262
206.290032763
206.290060650
206.290107087
206.290125563
206.290125638
206.290140087
206.290210125
206.290222200
206.290223537
206.290276262
206.290395075
206.290451088
206.290516200
206.290530450
206.290541913
206.290579063
206.290598600
206.290606250
206.290776763
206.290813437
206.290940938
206.290953838
206.290958450
206.290975838
206.291006313
206.291006400
206.291058225
206.291059975
206.291076200
206.291095437
206.291120562
206.291179325
206.291200387
206.291227462
206.291230063
206.291280325
206.291286750
206.291306725
206.291394438
206.291394525
206.291428425
206.291481775
206.291530150
206.291605812
206.291752387
206.292090300
206.292091000
206.292158788
206.292214700
206.292310250
206.292346888
206.292390675
206.292402300
206.292446475
206.292455925
206.292466888
206.292495737
206.292521500
206.292590262
206.292590825
206.292688000
206.292713975
206.292743288
206.292751975
206.292772638
206.292797275
206.292837050
206.292854275
206.292951550
206.292997375
206.293033475
206.293101125
206.293113375
206.293133375
206.293153262
206.293281125
206.293375025
206.293376988
206.293407025
206.293422700
206.293468500
206.293495463
206.293578712
206.293626388
206.293745450
206.293800850
206.293815075
206.293889950
206.293940050
206.293956525
206.294046538
206.294105900
206.294142500
206.294254900
206.294260000
206.294313888
206.294375838
206.294391388
206.294445287
206.294454225
206.294464250
206.294505075
206.294524825
206.294529925
206.294535188
206.294548150
206.294606750
206.294627913
206.294630412
206.294666375
206.294739137
206.294756888
206.294759875
206.294775087
206.294812575
206.294837000
206.294837088
206.294844213
206.294844788
206.294879300
206.294899275
206.294899550
206.294946375
206.294984088
206.294992775
206.295003125
206.295017525
206.295023862
206.295245212
206.295309038
206.295337150
206.295459612
206.295498938
206.295543963
206.295580300
206.295614237
206.295639037
206.295654087
206.295668538
206.295720500
206.295807062
206.295807350
206.295874150
206.295977338
206.296132913
206.296158862
206.296178263
206.296196400
206.296210500
206.296231363
206.296254987
206.296268787
206.296377775
206.296434188
206.296434713
206.296459637
206.296459725
206.296501525
206.296517988
206.296583000
206.296587600
206.296599800
206.296670887
206.296682800
206.296685913
206.296726487
206.296806475
206.296808400
206.296846837
206.296879037
206.296890712
206.296911937
206.296945513
206.296956787
206.296975062
206.297017250
206.297048325
206.297218638
206.297225338
206.297266063
206.297294813
206.297363937
206.297610738
206.297624687
206.297649087
206.297664175
206.297667325
206.297668313
206.297711862
206.297743363
206.297823787
206.297927888
206.297933250
206.297988587
206.298010138
206.298024625
206.298189063
206.298217675
206.298246213
206.298255225
206.298331525
206.298412538
206.298424350
206.298466638
206.298502488
206.298519113
206.298592738
206.298593975
206.298600400
206.298649600
206.298656625
206.298686987
206.298717000
206.298717225
206.298754562
206.298767838
206.298896238
206.298923575
206.299089750
206.299094163
206.299117513
206.299120063
206.299204562
206.299215650
206.299232875
206.299577838
206.299652012
206.299668950
206.299737775
206.299770400
206.299781163
206.299799312
206.299937913
206.300046800
206.300047025
206.300060325
206.300166612
206.300221275
206.300224862
206.300230050
206.300283125
206.300423712
206.300442375
206.300502550
206.300657538
206.300704775
206.300801662
206.300836288
206.300853600
206.300860725
206.301124337
206.301124425
206.301182538
206.301208650
206.301273038
206.301280175
206.301304875
206.301363713
206.301440287
206.301525275
206.301552687
206.301600650
206.301631337
206.301656500
206.301712162
206.301727013
206.301732625
206.301760300
206.301777100
206.301807362
206.301856300
206.301910575
206.302015762
206.302029288
206.302044838
206.302077050
206.302113950
206.302119275
206.302209500
206.302236838
206.302287450
206.302312575
206.302428100
206.302492375
206.302492550
206.302506575
206.302633713
206.302702512
206.302742988
206.302743063
206.302767650
206.302767813
206.302805375
206.302831175
206.302916375
206.302922600
206.302961475
206.302981825
206.302988387
206.303026488
206.303092663
206.303113550
206.303164450
206.303176038
206.303178263
206.303258400
206.303345262
206.303405925
206.303445012
206.303446100
206.303448575
206.303477337
206.303492675
206.303493987
206.303552413
206.303576550
206.303677637
206.303778488
206.303821100
206.303821188
206.303891325
206.303892175
206.303910938
206.303961100
206.304030400
206.304039163
206.304187300
206.304313100
206.304398450
206.304459437
206.304739650
206.304768913
206.304802775
206.304915325
206.304938163
206.304970188
206.304977450
206.305012237
206.305036712
206.305039763
206.305115863
206.305217013
206.305265612
206.305342137
206.305367962
206.305441987
206.305446050
206.305497188
206.305514963
206.305521113
206.305525362
206.305547225
206.305647513
206.305665450
206.305700125
206.305727037
206.305731625
206.305754188
206.305827075
206.305844550
206.305861525
206.305871562
206.305876313
206.305878075
206.305903250
206.305905212
206.306063813
206.306191238
206.306250737
206.306267787
206.306276062
206.306348413
206.306451487
206.306513375
206.306551538
206.306562225
206.306599012
206.306600463
206.306666975
206.306724425
206.306729850
206.306734388
206.306860675
206.306874537
206.306875537
206.306888300
206.306913613
206.306972700
206.306977175
206.306983712
206.306995850
206.307018925
206.307019013
206.307223975
206.307280287
206.307283638
206.307291725
206.307313287
206.307318938
206.307405037
206.307406362
206.307424263
206.307448838
206.307456450
206.307477388
206.307537862
206.307554563
206.307606163
206.307608175
206.307608413
206.307651450
206.307744200
206.307758012
206.307849337
206.307947175
206.308144250
206.308150512
206.308172388
206.308229187
206.308279750
206.308394450
206.308414363
206.308432337
206.308491938
206.308492625
206.308521975
206.308622525
206.308625312
206.308665962
206.308897688
206.308909588
206.309016063
206.309024075
206.309079862
206.309099825
206.309105713
206.309166425
206.309201850
206.309223175
206.309236150
206.309280438
206.309291675
206.309337050
206.309340387
206.309362263
206.309369387
206.309393100
206.309419088
206.309427913
206.309614525
206.309645975
206.309729587
206.309789875
206.309815988
206.309868350
206.309930300
206.309940125
206.310061088
206.310068938
206.310098675
206.310100875
206.310121250
206.310174200
206.310251475
206.310290250
206.310372838
206.310401988
206.310412300
206.310453825
206.310523550
206.310569700
206.310577362
206.310585613
206.310631700
206.310721863
206.310779975
206.310797262
206.310904588
206.310974238
206.310996138
206.311070712
206.311091113
206.311098087
206.311216487
206.311357675
206.311395750
206.311406213
206.311435875
206.311471587
206.311565688
206.311585562
206.311608275
206.311642638
206.311690200
206.311746400
206.311767337
206.311784687
206.311787788
206.311793000
206.311801550
206.311865825
206.311865912
206.311874050
206.311887200
206.311992700
206.312071325
206.312073962
206.312078437
206.312107537
206.312125925
206.312143225
206.312148250
206.312301750
206.312315275
206.312359063
206.312497638
206.312501625
206.312540313
206.312549825
206.312637188
206.312648975
206.312654512
206.312654713
206.312679087
206.312741075
206.312805237
206.312818163
206.312849938
206.312919500
206.312993350
206.312995600
206.313083875
206.313094150
206.313157088
206.313236313
206.313255938
206.313298525
206.313502025
206.313588837
206.313618888
206.313680062
206.313681500
206.313768813
206.313811213
206.313845950
206.313876100
206.313880638
206.313893063
206.313953812
206.314025950
206.314036963
206.314042700
206.314120800
206.314208938
206.314228650
206.314275200
206.314321863
206.314326250
206.314337712
206.314358513
206.314376912
206.314392188
206.314472588
206.314477550
206.314540588
206.314550163
206.314565012
206.314600813
206.314640725
206.314658400
206.314729025
206.314792563
206.314996575
206.315041487
206.315188412
206.315264650
206.315318488
206.315339838
206.315355800
206.315450887
206.315463263
206.315531637
206.315543200
206.315588387
206.315637100
206.315678500
206.315748900
206.315788425
206.315788550
206.315944325
206.316097813
206.316355525
206.316541838
206.316638250
206.316728963
206.316777500
206.316777575
206.317164325
206.317207675
206.317282113
206.317324662
206.317362500
206.317383912
206.317384000
206.317424625
206.317461400
206.317478112
206.317660175
206.317688750
206.317689737
206.317689825
206.317720812
206.317721375
206.317728512
206.317776538
206.317814150
206.317840875
206.317855463
206.317922363
206.317930050
206.317954175
206.317981538
206.318052925
206.318059637
206.318071100
206.318073913
206.318092713
206.318183775
206.318184863
206.318241625
206.318241763
206.318378938
206.318405450
206.318409113
206.318439675
206.318440563
206.318440650
206.318582687
206.318716163
206.318741287
206.318779550
206.318808462
206.318837700
206.318949737
206.318950662
206.318951850
206.318990075
206.319008513
206.319047837
206.319084125
206.319113638
206.319233062
206.319252837
206.319270462
206.319338762
206.319482950
206.319581613
206.319605962
206.319631837
206.319633363
206.319685350
206.319883763
206.319946375
206.320034350
206.320184050
206.320314775
206.320407963
206.320490562
206.320525175
206.320548075
206.320560863
206.320586125
206.320586212
206.320596350
206.320603250
206.320663200
206.320862062
206.320908613
206.320989887
206.320999712
206.321035000
206.321040912
206.321050725
206.321138150
206.321154888
206.321252362
206.321321250
206.321342150
206.321345038
206.321400863
206.321500612
206.321528000
206.321678275
206.321709000
206.321846763
206.321846887
206.321945987
206.322014188
206.322087762
206.322093500
206.322098400
206.322106862
206.322162238
206.322194712
206.322212400
206.322227212
206.322311463
206.322376200
206.322439100
206.322448450
206.322449512
206.322454037
206.322454137
206.322538100
206.322565413
206.322594050
206.322601350
206.322625988
206.322686425
206.322721625
206.322756575
206.322842038
206.322902038
206.322904325
206.322924000
206.323100087
206.323159175
206.323243263
206.323313563
206.323392900
206.323414100
206.323493662
206.323535462
206.323563025
206.323566325
206.323568712
206.323576912
206.323577250
206.323590188
206.323691875
206.323751175
206.323759400
206.323775425
206.323933538
206.323969963
206.324000138
206.324232925
206.324409962
206.324440662
206.324472563
206.324486113
206.324564075
206.324595362
206.324714950
206.324726275
206.324731025
206.324800063
206.324813412
206.324853413
206.324949737
206.324983162
206.324990063
206.324995150
206.325012350
206.325046875
206.325068463
206.325156950
206.325174213
206.325288637
206.325292238
206.325301637
206.325301925
206.325403212
206.325451163
206.325462037
206.325467412
206.325504413
206.325548200
206.325667925
206.325775125
206.325784513
206.325995788
206.326049875
206.326069100
206.326093037
206.326114362
206.326220825
206.326224913
206.326301925
206.326302163
206.326353775
206.326362600
206.326432600
206.326491113
206.326533087
206.326560288
206.326582525
206.326615162
206.326715737
206.326757350
206.326802437
206.326860725
206.326878050
206.326891588
206.326907325
206.326983825
206.327146375
206.327176087
206.327227525
206.327237450
206.327276463
206.327283663
206.327300900
206.327439275
206.327473700
206.327825675
206.327880100
206.327894100
206.327972937
206.327976463
206.327977475
206.328198025
206.328211725
206.328265100
206.328402187
206.328491538
206.328542462
206.328582613
206.328592612
206.328692975
206.328696138
206.328833775
206.328856788
206.328856875
206.328874600
206.328976675
206.329021825
206.329040612
206.329069700
206.329168675
206.329237188
206.329248550
206.329399287
206.329430100
206.329430312
206.329430525
206.329442538
206.329507075
206.329507250
206.329535962
206.329537713
206.329582150
206.329640162
206.329657775
206.329752988
206.329800975
206.329907775
206.329922912
206.329983500
206.330043000
206.330158625
206.330190125
206.330270262
206.330309962
206.330384737
206.330421775
206.330477688
206.330489212
206.330503988
206.330539425
206.330553625
206.330578962
206.330613663
206.330641262
206.330647088
206.330755225
206.330794525
206.330820450
206.330893300
206.330893387
206.330899025
206.330919275
206.330974088
206.331104825
206.331199475
206.331263138
206.331493513
206.331505913
206.331576337
206.331576437
206.331581525
206.331611875
206.331626162
206.331701187
206.331702662
206.331758700
206.331775125
206.331883250
206.331892700
206.331902138
206.331913687
206.331936525
206.332056212
206.332076863
206.332212075
206.332251788
206.332279200
206.332303287
206.332363663
206.332368050
206.332402900
206.332426725
206.332483462
206.332572663
206.332584375
206.332687200
206.332688413
206.332730700
206.332812888
206.332909725
206.333006138
206.333037675
206.333047025
206.333078800
206.333090938
206.333138325
206.333146188
206.333247450
206.333253400
206.333359000
206.333424288
206.333473275
206.333505337
206.333517737
206.333517825
206.333535525
206.333584425
206.333598263
206.333740775
206.333749012
206.333749100
206.333749912
206.333881650
206.333893488
206.333918600
206.334055138
206.334089350
206.334106650
206.334159613
206.334159863
206.334333937
206.334386775
206.334396525
206.334411350
206.334452137
206.334573000
206.334832312
206.334930750
206.334962338
206.335014338
206.335085925
206.335143350
206.335221975
206.335336300
206.335349000
206.335384837
206.335401262
206.335415463
206.335415625
206.335417275
206.335452050
206.335486562
206.335490462
206.335540963
206.335551725
206.335636387
206.335748250
206.335776000
206.335870588
206.335938225
206.335978238
206.336093250
206.336108263
206.336148063
206.336177513
206.336229013
206.336234913
206.336247000
206.336269750
206.336291888
206.336316975
206.336335825
206.336345325
206.336406937
206.336435988
206.336495388
206.336498312
206.336582800
206.336623387
206.336660650
206.336867662
206.336911550
206.337014863
206.337017075
206.337054300
206.337141487
206.337170800
206.337297475
206.337326125
206.337594200
206.337698400
206.337768275
206.337845825
206.337871175
206.337879337
206.337892638
206.337956725
206.338045287
206.338060900
206.338076162
206.338099675
206.338103612
206.338107950
206.338145100
206.338152975
206.338155662
206.338202500
206.338234950
206.338244662
206.338351138
206.338351225
206.338373563
206.338388750
206.338402312
206.338417838
206.338467987
206.338483275
206.338490350
206.338617725
206.338626050
206.338676875
206.338864625
206.338884650
206.338916050
206.338917975
206.339016425
206.339087575
206.339148200
206.339219950
206.339224363
206.339237088
206.339240413
206.339245550
206.339306900
206.339395188
206.339408475
206.339431163
206.339432000
206.339455475
206.339490225
206.339520937
206.339521025
206.339533225
206.339547825
206.339557125
206.339573100
206.339573263
206.339638262
206.339650438
206.339665537
206.339688450
206.339767950
206.339768887
206.339788700
206.339816813
206.339822550
206.339865750
206.339867125
206.339925475
206.339925563
206.339991588
206.340108187
206.340154500
206.340254238
206.340347800
206.340442325
206.340509275
206.340509363
206.340609487
206.340617788
206.340617888
206.340649563
206.340682287
206.340704475
206.340727587
206.340754038
206.340757500
206.340938950
206.340949962
206.340956875
206.341055437
206.341223375
206.341311325
206.341354050
206.341382350
206.341439950
206.341448163
206.341483325
206.341511812
206.341567137
206.341805650
206.341807425
206.341812375
206.341847188
206.341847275
206.341873100
206.341943488
206.341952850
206.342039537
206.342040250
206.342050062
206.342105600
206.342147300
206.342234950
206.342239837
206.342467950
206.342528087
206.342596187
206.342647400
206.342675050
206.342680588
206.342683175
206.342834400
206.342922862
206.342934025
206.342972175
206.342989950
206.343013738
206.343199013
206.343225238
206.343231688
206.343239912
206.343262437
206.343267625
206.343300113
206.343315400
206.343337238
206.343346787
206.343351750
206.343454225
206.343491637
206.343513000
206.343565875
206.343567575
206.343570887
206.343625162
206.343625275
206.343652263
206.343708600
206.343752975
206.343826688
206.343907312
206.343990625
206.343991225
206.344088700
206.344151038
206.344172025
206.344177150
206.344213550
206.344239675
206.344285512
206.344382000
206.344418850
206.344426050
206.344554525
206.344593513
206.344619763
206.344632950
206.344643475
206.344739875
206.344803862
206.344966675
206.344986363
206.344992825
206.345077525
206.345079688
206.345094900
206.345117112
206.345132875
206.345141375
206.345155938
206.345196738
206.345254800
206.345311050
206.345348712
206.345369538
206.345382325
206.345388900
206.345462062
206.345464387
206.345670025
206.345782975
206.345801462
206.345873262
206.345996638
206.346028037
206.346178125
206.346188262
206.346188350
206.346188500
206.346218700
206.346249525
206.346346238
206.346534838
206.346600000
206.346625437
206.346700875
206.346745037
206.346748862
206.346753837
206.346779725
206.346808550
206.346811725
206.346828025
206.346936375
206.346952775
206.346971688
206.347014350
206.347015287
206.347084975
206.347087787
206.347116838
206.347234450
206.347473237
206.347501738
206.347520025
206.347524325
206.347571525
206.347607162
206.347624075
206.347667462
206.347668663
206.347676650
206.347838763
206.347908150
206.347934213
206.348065137
206.348110750
206.348235175
206.348384162
206.348421450
206.348625287
206.348681863
206.348733975
206.348773188
206.348776425
206.348839275
206.348872375
206.348889400
206.348903925
206.348965300
206.349050487
206.349099013
206.349190050
206.349215287
206.349230363
206.349250650
206.349298925
206.349356475
206.349417025
206.349427475
206.349432375
206.349434750
206.349483600
206.349490763
206.349674913
206.349710150
206.349779912
206.349786625
206.349861275
206.349874412
206.349874887
206.349914112
206.349914675
206.349919038
206.349922100
206.350008625
206.350143550
206.350181100
206.350218675
206.350241800
206.350258350
206.350291312
206.350291850
206.350320250
206.350409012
206.350457075
206.350475638
206.350519537
206.350560588
206.350585188
206.350603475
206.350679950
206.350808737
206.350845200
206.350849288
206.350897513
206.350943712
206.351003725
206.351011462
206.351088250
206.351197050
206.351302312
206.351320750
206.351375663
206.351540387
206.351575675
206.351575775
206.351602437
206.351667687
206.351749087
206.351814825
206.351817675
206.351824787
206.351834037
206.351867600
206.351888200
206.351899688
206.351930437
206.351947625
206.351981413
206.352018350
206.352084988
206.352116212
206.352179062
206.352206988
206.352240725
206.352244475
206.352469700
206.352470100
206.352477725
206.352499913
206.352528788
206.352602150
206.352669762
206.352677487
206.352723200
206.352726600
206.352902162
206.352916787
206.352919837
206.352998700
206.353035375
206.353049287
206.353094525
206.353128400
206.353192825
206.353208225
206.353214175
206.353219513
206.353237125
206.353255775
206.353405087
206.353413963
206.353435888
206.353574475
206.353608375
206.353608500
206.353625212
206.353635700
206.353650250
206.353767325
206.353896175
206.353900863
206.354016900
206.354080575
206.354153738
206.354214463
206.354255900
206.354267550
206.354324137
206.354414937
206.354471512
206.354506775
206.354510387
206.354516262
206.354652988
206.354700325
206.354709262
206.354805263
206.354841800
206.354867738
206.354872562
206.354872763
206.354892788
206.354902063
206.354912862
206.354939575
206.354997900
206.355013362
206.355018650
206.355031413
206.355035300
206.355054800
206.355062162
206.355137800
206.355296262
206.355308237
206.355337212
206.355430375
206.355539650
206.355616775
206.355655250
206.355656038
206.355666950
206.355707312
206.355737575
206.355838438
206.355869012
206.355925337
206.355936350
206.356049950
206.356150450
206.356206400
206.356217225
206.356316275
206.356434863
206.356441937
206.356530563
206.356580138
206.356580213
206.356602775
206.356621400
206.356794213
206.356799338
206.356877675
206.356983437
206.356983525
206.356991275
206.357026100
206.357036738
206.357138313
206.357157088
206.357186138
206.357282562
206.357334725
206.357343850
206.357380500
206.357495325
206.357552100
206.357609625
206.357611588
206.357617263
206.357665212
206.357750200
206.357821212
206.357933688
206.358109350
206.358140413
206.358142413
206.358204875
206.358227588
206.358240625
206.358358937
206.358365588
206.358387787
206.358447612
206.358478563
206.358505288
206.358592837
206.358609775
206.358668663
206.358754263
206.358931500
206.359042350
206.359042437
206.359077463
206.359093312
206.359129125
206.359190762
206.359208037
206.359265750
206.359289325
206.359303725
206.359357937
206.359359638
206.359402212
206.359593413
206.359647825
206.359673937
206.359705600
206.359713400
206.359739988
206.359740075
206.359741512
206.359773037
206.359773313
206.359805813
206.359806925
206.359807488
206.359809850
206.359810038
206.359877750
206.359885900
206.360003125
206.360261600
206.360271050
206.360271125
206.360325362
206.360339950
206.360359338
206.360519288
206.360580438
206.360596713
206.360677600
206.360700162
206.360709788
206.360876975
206.360884675
206.360940062
206.360943775
206.361008387
206.361019562
206.361073237
206.361121625
206.361164850
206.361294287
206.361347375
206.361464112
206.361464400
206.361473063
206.361485925
206.361490625
206.361606625
206.361667687
206.361699187
206.361776825
206.361792175
206.361806288
206.361809962
206.361843950
206.361942663
206.361948325
206.362165312
206.362217337
206.362250725
206.362261125
206.362366313
206.362376238
206.362403088
206.362547550
206.362565675
206.362587313
206.362603662
206.362670538
206.362709362
206.362723175
206.362800612
206.362819087
206.362856537
206.362929412
206.362993775
206.362996638
206.363029063
206.363184838
206.363296750
206.363301950
206.363329975
206.363346587
206.363460975
206.363475287
206.363519250
206.363523988
206.363551588
206.363554250
206.363641312
206.363721475
206.363783262
206.363813175
206.363839738
206.363844075
206.363861337
206.363930525
206.363999162
206.364029750
206.364094100
206.364104875
206.364107175
206.364115913
206.364214400
206.364237213
206.364238613
206.364240163
206.364254475
206.364256463
206.364327025
206.364359512
206.364362338
206.364472350
206.364472575
206.364472662
206.364581075
206.364583900
206.364653062
206.364660937
206.364684313
206.364708788
206.364742688
206.364808500
206.364924950
206.364930262
206.364940187
206.364959637
206.364971100
206.364999200
206.365028263
206.365100313
206.365115225
206.365115613
206.365139263
206.365167262
206.365232488
206.365235275
206.365250825
206.365264950
206.365266450
206.365306812
206.365325575
206.365337250
206.365413950
206.365455237
206.365456438
206.365489625
206.365512163
206.365579225
206.365598038
206.365711950
206.365775262
206.365845350
206.365858225
206.365859588
206.365898463
206.365943112
206.366035512
206.366112150
206.366206125
206.366249087
206.366260475
206.366384850
206.366385388
206.366464138
206.366492687
206.366585937
206.366612600
206.366668637
206.366689363
206.366709638
206.366781288
206.366859012
206.366897725
206.366936512
206.366957300
206.367011037
206.367019925
206.367118463
206.367189225
206.367220062
206.367228600
206.367286713
206.367615800
206.367667813
206.367667912
206.367792600
206.367822163
206.367981537
206.368017800
206.368116075
206.368139138
206.368210987
206.368220863
206.368266575
206.368307163
206.368355775
206.368364850
206.368401525
206.368439000
206.368439400
206.368468638
206.368481062
206.368520437
206.368585712
206.368604587
206.368614337
206.368615800
206.368632362
206.368663725
206.368694075
206.368694375
206.368833775
206.368843237
206.368899475
206.368953938
206.368957425
206.369042150
206.369100062
206.369100150
206.369157825
206.369157987
206.369277762
206.369362825
206.369551850
206.369609300
206.369747150
206.369796912
206.369864662
206.369971875
206.370100850
206.370127287
206.370167638
206.370167713
206.370240287
206.370241037
206.370280963
206.370331175
206.370331263
206.370433200
206.370594512
206.370629237
206.370636025
206.370651788
206.370872475
206.371000662
206.371011987
206.371064575
206.371105850
206.371139513
206.371160912
206.371303275
206.371366875
206.371417850
206.371449675
206.371449775
206.371507750
206.371537762
206.371548262
206.371615250
206.371728937
206.371746425
206.371757575
206.371883488
206.371923388
206.371955512
206.372017350
206.372106312
206.372134837
206.372237950
206.372303250
206.372351200
206.372493588
206.372493913
206.372513663
206.372624938
206.372831888
206.372963450
206.372990275
206.373071313
206.373137063
206.373159913
206.373188212
206.373257637
206.373400325
206.373528575
206.373552225
206.373586975
206.373823675
206.373907175
206.374066875
206.374071075
206.374079850
206.374095400
206.374132525
206.374146738
206.374161012
206.374291013
206.374372013
206.374515588
206.374519575
206.374566775
206.374575575
206.374580563
206.374599750
206.374688762
206.374688913
206.374711075
206.374722913
206.374733275
206.374783963
206.374847100
206.374956562
206.375008175
206.375165625
206.375178513
206.375242837
206.375334825
206.375359013
206.375359100
206.375390487
206.375421888
206.375463263
206.375484212
206.375485800
206.375486838
206.375506838
206.375586537
206.375608900
206.375757375
206.375775675
206.375853288
206.375866038
206.375869225
206.375871550
206.375883063
206.375897187
206.375929313
206.375947475
206.375963500
206.376041725
206.376076063
206.376139575
206.376170962
206.376193900
206.376326025
206.376346512
206.376359938
206.376372525
206.376400663
206.376414437
206.376561963
206.376573388
206.376577450
206.376663963
206.376667637
206.376673000
206.376721925
206.376732412
206.376739762
206.376860687
206.376932500
206.376945512
206.377122900
206.377123012
206.377148138
206.377254875
206.377277725
206.377301037
206.377343325
206.377360863
206.377396562
206.377408087
206.377412763
206.377426075
206.377478637
206.377545013
206.377606512
206.377616512
206.377722275
206.377723463
206.377764250
206.377824450
206.377897475
206.377938875
206.377962812
206.378005188
206.378042525
206.378093350
206.378173912
206.378192425
206.378197150
206.378199250
206.378225663
206.378377487
206.378572488
206.378609425
206.378611388
206.378611475
206.378621025
206.378718013
206.378889475
206.378895750
206.378931550
206.378965663
206.378993475
206.378998700
206.379056338
206.379154375
206.379326800
206.379369962
206.379551275
206.379768213
206.379785925
206.379840325
206.379879825
206.380072325
206.380115088
206.380141550
206.380146387
206.380239825
206.380295600
206.380325725
206.380400200
206.380471475
206.380488813
206.380674025
206.380732800
206.380787812
206.380809838
206.380813175
206.380830925
206.380923325
206.380950762
206.380955887
206.380998038
206.381031125
206.381067688
206.381070838
206.381112863
206.381144912
206.381183700
206.381295937
206.381340450
206.381340675
206.381379687
206.381404275
206.381436262
206.381479888
206.381513862
206.381587387
206.381591600
206.381597487
206.381641550
206.381641637
206.381746362
206.381759437
206.381805475
206.381920350
206.382053475
206.382217962
206.382251688
206.382252588
206.382341325
206.382344925
206.382345063
206.382371400
206.382375900
206.382381538
206.382388775
206.382405450
206.382413287
206.382413413
206.382452850
206.382452987
206.382529288
206.382538275
206.382590025
206.382618725
206.382690250
206.382699062
206.382758025
206.382837625
206.382877750
206.382962150
206.383006675
206.383012313
206.383072950
206.383130438
206.383172275
206.383186525
206.383211537
206.383211750
206.383213612
206.383217763
206.383226050
206.383245262
206.383246063
206.383271475
206.383322387
206.383350700
206.383350788
206.383351162
206.383381337
206.383442725
206.383554300
206.383678075
206.383714688
206.383716125
206.383717925
206.383754500
206.383840088
206.383845762
206.383877425
206.383985037
206.384186750
206.384361012
206.384375525
206.384414075
206.384428075
206.384438400
206.384475500
206.384476713
206.384477113
206.384507000
206.384568575
206.384680637
206.384748725
206.384762763
206.384863137
206.384929737
206.384965537
206.384999925
206.385005487
206.385021763
206.385028938
206.385030300
206.385097312
206.385146600
206.385192275
206.385212175
206.385233950
206.385240525
206.385271425
206.385335275
206.385354587
206.385364912
206.385384050
206.385426150
206.385448088
206.385508175
206.385510775
206.385603800
206.385641887
206.385691850
206.385746975
206.385810375
206.385820350
206.385890888
206.385937150
206.385946825
206.386033787
206.386087838
206.386305450
206.386308463
206.386309538
206.386329525
206.386380613
206.386397512
206.386460300
206.386527775
206.386540400
206.386551537
206.386581400
206.386638075
206.386665175
206.386665263
206.386686312
206.386708400
206.386763363
206.386770112
206.386778137
206.386822588
206.386845513
206.386872200
206.386886113
206.386890787
206.386913625
206.386916800
206.386956988
206.386970313
206.386998375
206.387015100
206.387052563
206.387056275
206.387065550
206.387264025
206.387338825
206.387410375
206.387573912
206.387579362
206.387579488
206.387589975
206.387661475
206.387740512
206.387850488
206.387851400
206.387904225
206.387904550
206.387905400
206.387907100
206.387932375
206.387985050
206.388007537
206.388009275
206.388074413
206.388207625
206.388215875
206.388216062
206.388296287
206.388419287
206.388429662
206.388429875
206.388460950
206.388660125
206.388681787
206.388742450
206.388765737
206.388772762
206.388775325
206.388844800
206.388866025
206.388896550
206.389034700
206.389045625
206.389059962
206.389167238
206.389176800
206.389273500
206.389307125
206.389350800
206.389413575
206.389421237
206.389421325
206.389579025
206.389625712
206.389639612
206.389692350
206.389710288
206.389756425
206.389762850
206.389812737
206.389859212
206.390017225
206.390035600
206.390036963
206.390115900
206.390142537
206.390146888
206.390165025
206.390200063
206.390200387
206.390203625
206.390264038
206.390323562
206.390493350
206.390544887
206.390560925
206.390619175
206.390764488
206.390780500
206.390781025
206.390786025
206.390811150
206.390811225
206.390818200
206.390849025
206.390878400
206.390915425
206.391055025
206.391087163
206.391088812
206.391118438
206.391181400
206.391187900
206.391247600
206.391601350
206.391695300
206.391715662
206.391759900
206.391789150
206.391802388
206.391837425
206.391865712
206.391865913
206.391869475
206.391898613
206.391909287
206.391932088
206.391961700
206.391996337
206.392102475
206.392171112
206.392194125
206.392351925
206.392368900
206.392369050
206.392477213
206.392492463
206.392501963
206.392506738
206.392535275
206.392575250
206.392588975
206.392617550
206.392628912
206.392635288
206.392640500
206.392649425
206.392671350
206.392733200
206.392779413
206.392798950
206.392836750
206.392838900
206.392896837
206.392915225
206.392921950
206.392939800
206.393005512
206.393200750
206.393317775
206.393345788
206.393515175
206.393597887
206.393669687
206.393689275
206.393694775
206.393752538
206.393807337
206.393906163
206.393910025
206.393920875
206.393976038
206.394220025
206.394328013
206.394386913
206.394423612
206.394424350
206.394447437
206.394499763
206.394624500
206.394636425
206.394673888
206.394692462
206.394711838
206.394734113
206.394750913
206.394757137
206.394806350
206.394816437
206.394844825
206.394916650
206.394941238
206.394968512
206.395089888
206.395099988
206.395100250
206.395128062
206.395154200
206.395164725
206.395165000
206.395290875
206.395292425
206.395339312
206.395339412
206.395348337
206.395361325
206.395391738
206.395457163
206.395573450
206.395608250
206.395648887
206.395714688
206.395728238
206.395824737
206.395830200
206.395839500
206.395854687
206.395905537
206.395916000
206.395933262
206.395934362
206.395948800
206.395989775
206.396041988
206.396062338
206.396124937
206.396159250
206.396218175
206.396287887
206.396565613
206.396632587
206.396685000
206.396769587
206.396784550
206.396895487
206.396895600
206.396993800
206.396995925
206.397043625
206.397099825
206.397144900
206.397163312
206.397207625
206.397245700
206.397285400
206.397286788
206.397291625
206.397386275
206.397453050
206.397522938
206.397536637
206.397568363
206.397619550
206.397632837
206.397681900
206.397783688
206.397850887
206.397933800
206.397946138
206.397953525
206.398113325
206.398173888
206.398231850
206.398388613
206.398408775
206.398425763
206.398466813
206.398478713
206.398563637
206.398654862
206.398712200
206.398920325
206.399010775
206.399044850
206.399118813
206.399224538
206.399277162
206.399395200
206.399557775
206.399587663
206.399632000
206.399665050
206.399681000
206.399693800
206.399960250
206.400059038
206.400145775
206.400200400
206.400224963
206.400225575
206.400452912
206.400453000
206.400915050
206.400949712
206.400981225
206.400992000
206.401135075
206.401150575
206.401229188
206.401305550
206.401367700
206.401423925
206.401627913
206.401653538
206.401653613
206.401709500
206.401725150
206.401773037
206.401794250
206.401890600
206.401907500
206.401932900
206.401956425
206.401995425
206.402075413
206.402210825
206.402213950
206.402261737
206.402464337
206.402475450
206.402581400
206.402591775
206.402605287
206.402697287
206.402705287
206.402760150
206.402792162
206.402819950
206.403060788
206.403061450
206.403160087
206.403416563
206.403448425
206.403450225
206.403454900
206.403502162
206.403506875
206.403542150
206.403600800
206.403621337
206.403646363
206.403679475
206.403698325
206.403788287
206.403800388
206.403977825
206.404008312
206.404051925
206.404144962
206.404166513
206.404186512
206.404241238
206.404248275
206.404423337
206.404445912
206.404457050
206.404467788
206.404510612
206.404634950
206.404679125
206.404820237
206.404848450
206.404855637
206.404859625
206.404913413
206.404915700
206.404919900
206.404939000
206.404952400
206.405016063
206.405255425
206.405282637
206.405397263
206.405398400
206.405399375
206.405399575
206.405481350
206.405492075
206.405492925
206.405517213
206.405580413
206.405684925
206.405761313
206.405807800
206.405813225
206.405835450
206.405927575
206.406127125
206.406154762
206.406201150
206.406215250
206.406218637
206.406234587
206.406236350
206.406279813
206.406293675
206.406389425
206.406406825
206.406442475
206.406538288
206.406585987
206.406606687
206.406619188
206.406644487
206.406719875
206.406776487
206.406811213
206.406844150
206.406844225
206.406883088
206.406960137
206.407045687
206.407046987
206.407079175
206.407146775
206.407215400
206.407253875
206.407280087
206.407318675
206.407394937
206.407459813
206.407549875
206.407552225
206.407561512
206.407661875
206.407661962
206.407729325
206.407737887
206.407754375
206.407774900
206.407818813
206.407828100
206.407835450
206.407913875
206.407967037
206.407990025
206.408001475
206.408022175
206.408029188
206.408079937
206.408200100
206.408267238
206.408330337
206.408337988
206.408361012
206.408430563
206.408467462
206.408499388
206.408621762
206.408623138
206.408792825
206.408855037
206.408855462
206.409036362
206.409068738
206.409166162
206.409201938
206.409313413
206.409321450
206.409349637
206.409427488
206.409432375
206.409536525
206.409599537
206.409682875
206.409691350
206.409719250
206.409762075
206.409767088
206.409779100
206.409816300
206.409856687
206.409889525
206.409915862
206.409922400
206.409946975
206.409958813
206.410176675
206.410222250
206.410224725
206.410293062
206.410317937
206.410416425
206.410446250
206.410446375
206.410537062
206.410537150
206.410567800
206.410629663
206.410694925
206.410706763
206.410751513
206.410940500
206.411031500
206.411043950
206.411072537
206.411138825
206.411150112
206.411242100
206.411284075
206.411284200
206.411401238
206.411422563
206.411662250
206.411678600
206.411685637
206.411699775
206.411711800
206.411735300
206.411814287
206.411882000
206.411897550
206.411960637
206.412064825
206.412132538
206.412361987
206.412392625
206.412481900
206.412566113
206.412688213
206.412726425
206.412768300
206.412811100
206.412834538
206.412858950
206.412942500
206.413025800
206.413046975
206.413116062
206.413125800
206.413247262
206.413303587
206.413331137
206.413356925
206.413523450
206.413542562
206.413639687
206.413682612
206.413682775
206.413699450
206.413722825
206.413794675
206.413863025
206.413869850
206.413869963
206.414039038
206.414071012
206.414071987
206.414101875
206.414106250
206.414143862
206.414153600
206.414167813
206.414297613
206.414444013
206.414460263
206.414473750
206.414477288
206.414538787
206.414588063
206.414594787
206.414608225
206.414620713
206.414635150
206.414635237
206.414644063
206.414707537
206.414753262
206.414786925
206.414788037
206.414910362
206.415011550
206.415023525
206.415061250
206.415073213
206.415099200
206.415188300
206.415332463
206.415404862
206.415415688
206.415481113
206.415521937
206.415557938
206.415586913
206.415593225
206.415599900
206.415620350
206.415637737
206.415642025
206.415651000
206.415679937
206.415713963
206.415766500
206.415887188
206.415938488
206.416029200
206.416133525
206.416169462
206.416174550
206.416250400
206.416250488
206.416335162
206.416344888
206.416351100
206.416413825
206.416610850
206.416631600
206.416645638
206.416686613
206.416731900
206.416829800
206.416856812
206.416858375
206.416923663
206.416933175
206.416958150
206.417029738
206.417060763
206.417070700
206.417136188
206.417156562
206.417298975
206.417300625
206.417309350
206.417326875
206.417339938
206.417341375
206.417345213
206.417509250
206.417536725
206.417553363
206.417601725
206.417632950
206.417636888
206.417671375
206.417682625
206.417740525
206.417797762
206.417820075
206.417844050
206.417869387
206.417918250
206.417936188
206.417967925
206.417975400
206.417983925
206.417990363
206.418033012
206.418039913
206.418040013
206.418128625
206.418183750
206.418205363
206.418290862
206.418472800
206.418618100
206.418666938
206.418668663
206.418722900
206.418770812
206.418943225
206.419047737
206.419152600
206.419192638
206.419207338
206.419231800
206.419343200
206.419343600
206.419358313
206.419358650
206.419366675
206.419385700
206.419549813
206.419594900
206.419719012
206.419730988
206.419768963
206.419816225
206.419842325
206.419935187
206.419949487
206.419954950
206.420037800
206.420071863
206.420157550
206.420213262
206.420308825
206.420381813
206.420466000
206.420754063
206.420800650
206.420828575
206.420865287
206.420879775
206.420886775
206.420897850
206.420961288
206.420967488
206.421036337
206.421078338
206.421154525
206.421239087
206.421286987
206.421406838
206.421473263
206.421506100
206.421564787
206.421578925
206.421597850
206.421676712
206.421802738
206.421833937
206.421954913
206.421999188
206.421999288
206.422095963
206.422100838
206.422210500
206.422280250
206.422387575
206.422453612
206.422458900
206.422500988
206.422649087
206.422785400
206.422829975
206.422872150
206.422922825
206.423116612
206.423126812
206.423187575
206.423200175
206.423227275
206.423353338
206.423551975
206.423600950
206.423612125
206.423663500
206.423688725
206.423760638
206.423780988
206.423785038
206.423922250
206.423942500
206.423999812
206.424005350
206.424109512
206.424266675
206.424299500
206.424364900
206.424396700
206.424400600
206.424567500
206.424570800
206.424624787
206.424648962
206.424654487
206.424730050
206.424821162
206.424867875
206.424905088
206.424909225
206.424912863
206.425016513
206.425017113
206.425017200
206.425139975
206.425310050
206.425333988
206.425338800
206.425342025
206.425467950
206.425566800
206.425647913
206.425664450
206.425668750
206.425684500
206.425706250
206.425751338
206.425781000
206.425788337
206.425864063
206.425918738
206.425950938
206.426112800
206.426128412
206.426144300
206.426168675
206.426209800
206.426229762
206.426294300
206.426312375
206.426387850
206.426388013
206.426469938
206.426550313
206.426656325
206.426735237
206.426856663
206.426870800
206.426912000
206.426941288
206.426964550
206.427004050
206.427012787
206.427032988
206.427043887
206.427085725
206.427088125
206.427118075
206.427140512
206.427142087
206.427149625
206.427217675
206.427310987
206.427314850
206.427371787
206.427503737
206.427528137
206.427539250
206.427543775
206.427611925
206.427613113
206.427662613
206.427707637
206.427731937
206.427790825
206.427801150
206.427801900
206.427853637
206.427910263
206.427989675
206.427996788
206.428047187
206.428052987
206.428067800
206.428122513
206.428146763
206.428242638
206.428293663
206.428312963
206.428462300
206.428558912
206.428677462
206.428738912
206.428745187
206.428760162
206.428763887
206.428775250
206.428782138
206.428851187
206.428851275
206.428946338
206.428947137
206.428976713
206.429064262
206.429084563
206.429106475
206.429138625
206.429253550
206.429269812
206.429282363
206.429347050
206.429384913
206.429610562
206.429628863
206.429680950
206.429722775
206.429790663
206.429820337
206.429940450
206.429966662
206.429969225
206.429996475
206.430010975
206.430040375
206.430087175
206.430093750
206.430102613
206.430222525
206.430263500
206.430344137
206.430362475
206.430389100
206.430435988
206.430692037
206.430713462
206.430729050
206.430775200
206.430876825
206.430935700
206.430954587
206.430972075
206.431038887
206.431065462
206.431083662
206.431150613
206.431172312
206.431234025
206.431316375
206.431316650
206.431325375
206.431383463
206.431596687
206.431711575
206.431715525
206.431774750
206.431831837
206.431874725
206.431932325
206.431973950
206.432022462
206.432099563
206.432172775
206.432194475
206.432248862
206.432312763
206.432316600
206.432427950
206.432507488
206.432524875
206.432607088
206.432702713
206.432715812
206.432753712
206.432816087
206.432837337
206.432881038
206.432909200
206.432926538
206.432928950
206.432982800
206.433013713
206.433043400
206.433149025
206.433192063
206.433216163
206.433223188
206.433226338
206.433287425
206.433288137
206.433298538
206.433421150
206.433439687
206.433461700
206.433466850
206.433535850
206.433579762
206.433635500
206.433670262
206.433732525
206.433833763
206.433876850
206.433912787
206.433921000
206.433952000
206.433957375
206.433965987
206.433987438
206.434000738
206.434116850
206.434272163
206.434496312
206.434505100
206.434557687
206.434665125
206.434727463
206.434762788
206.434935300
206.435052813
206.435093913
206.435135850
206.435136125
206.435162250
206.435182438
206.435219787
206.435241275
206.435264462
206.435332900
206.435341200
206.435366888
206.435408787
206.435430513
206.435523300
206.435539925
206.435546988
206.435547200
206.435622488
206.435761163
206.435807750
206.435846850
206.435886162
206.435913312
206.435975138
206.436025250
206.436127062
206.436211738
206.436329338
206.436358000
206.436368550
206.436444687
206.436449788
206.436508363
206.436510863
206.436519213
206.436617300
206.436617388
206.436654463
206.436702450
206.436702787
206.436708150
206.436766050
206.436903650
206.436967463
206.437084537
206.437085013
206.437085100
206.437167587
206.437194825
206.437278475
206.437302800
206.437309225
206.437395275
206.437443788
206.437542450
206.437548000
206.437583625
206.437599600
206.437671125
206.437779150
206.437797913
206.437819712
206.437826700
206.437836225
206.437898988
206.437930763
206.437942625
206.437974100
206.437977488
206.437977663
206.438016788
206.438024650
206.438042975
206.438139225
206.438301887
206.438313000
206.438382225
206.438413375
206.438420550
206.438420638
206.438440900
206.438471663
206.438495037
206.438522025
206.438576975
206.438577138
206.438599500
206.438599587
206.438698225
206.438736225
206.438740812
206.438817950
206.438868213
206.438886175
206.438890937
206.438894087
206.438925213
206.438937000
206.438959362
206.439034913
206.439035325
206.439039575
206.439128325
206.439138638
206.439152737
206.439292675
206.439330238
206.439333162
206.439355100
206.439367912
206.439433225
206.439439625
206.439551838
206.439573800
206.439594150
206.439634425
206.439677650
206.439677738
206.439684350
206.439684787
206.439729425
206.439828237
206.439838450
206.439839113
206.439843287
206.439844225
206.439847350
206.439932425
206.440013887
206.440043525
206.440181800
206.440222200
206.440250725
206.440251988
206.440259275
206.440317488
206.440451950
206.440570575
206.440580275
206.440633762
206.440646937
206.440656313
206.440656962
206.440748550
206.440898175
206.440943438
206.440950413
206.440968125
206.440998975
206.441033613
206.441058175
206.441096163
206.441149938
206.441197625
206.441199450
206.441212162
206.441241988
206.441288200
206.441345975
206.441355475
206.441374150
206.441438213
206.441449900
206.441513012
206.441756887
206.441895275
206.441924062
206.441997187
206.441997275
206.442001887
206.442045587
206.442082700
206.442128812
206.442192500
206.442347850
206.442388637
206.442423100
206.442539750
206.442595100
206.442617700
206.442631450
206.442653350
206.442663363
206.442703212
206.442749763
206.442805950
206.442902600
206.442907088
206.442937275
206.442958500
206.442961250
206.443046050
206.443144762
206.443236100
206.443244775
206.443286737
206.443361662
206.443465538
206.443505063
206.443570738
206.443592913
206.443631350
206.443707925
206.443710388
206.443781375
206.443818900
206.444024675
206.444157700
206.444177950
206.444202187
206.444207463
206.444314112
206.444471612
206.444476450
206.444506875
206.444516625
206.444523050
206.444540563
206.444603125
206.444613825
206.444666762
206.444677138
206.444691188
206.444775612
206.444843975
206.444881225
206.444889800
206.444958250
206.444962837
206.444963763
206.445014138
206.445125950
206.445155825
206.445290913
206.445298675
206.445493088
206.445524750
206.445616225
206.445656463
206.445683550
206.445749688
206.445782950
206.445813738
206.445920887
206.445996938
206.446005112
206.446114962
206.446118650
206.446184350
206.446256925
206.446393538
206.446474712
206.446585838
206.446696400
206.446809312
206.446864300
206.446901438
206.446936513
206.446969000
206.447025225
206.447114537
206.447163712
206.447220337
206.447220550
206.447230388
206.447265413
206.447351013
206.447493662
206.447556950
206.447600588
206.447611913
206.447614713
206.447655588
206.447797550
206.447802462
206.448113900
206.448196488
206.448246700
206.448248725
206.448271237
206.448271550
206.448274800
206.448292550
206.448376850
206.448395463
206.448435588
206.448550038
206.448566263
206.448677750
206.448690838
206.448700462
206.448710000
206.448874825
206.448973025
206.449124238
206.449199513
206.449281575
206.449299237
206.449303663
206.449309113
206.449360125
206.449470937
206.449474125
206.449504225
206.449623175
206.449652788
206.449732587
206.449907300
206.449985250
206.449994188
206.449994275
206.449999037
206.450002288
206.450020700
206.450050250
206.450167600
206.450181813
206.450186350
206.450187412
206.450260825
206.450303212
206.450303638
206.450304988
206.450324225
206.450363687
206.450498412
206.450514475
206.450514725
206.450606263
206.450650738
206.450708462
206.450747812
206.450768525
206.450860162
206.450868550
206.450963725
206.450991625
206.451029700
206.451086250
206.451094863
206.451118100
206.451277525
206.451403625
206.451491237
206.451516150
206.451570237
206.451596025
206.451677425
206.451678862
206.451842787
206.451983262
206.452064162
206.452069925
206.452111850
206.452182050
206.452257875
206.452263238
206.452313938
206.452314025
206.452410400
206.452459575
206.452526725
206.452545275
206.452575988
206.452615750
206.452657900
206.452658075
206.452775675
206.452848738
206.452854462
206.452854562
206.452866113
206.452871525
206.452879163
206.452941237
206.452973225
206.452988550
206.453007437
206.453050850
206.453059862
206.453061013
206.453076925
206.453114175
206.453195787
206.453198425
206.453294825
206.453299012
206.453311875
206.453337925
206.453459475
206.453514162
206.453623275
206.453629512
206.453791387
206.453823613
206.453849313
206.453870375
206.453876050
206.453975612
206.454015625
206.454018512
206.454032563
206.454100450
206.454118488
206.454163925
206.454167437
206.454229513
206.454231300
206.454247813
206.454291575
206.454302662
206.454332387
206.454348575
206.454352588
206.454411287
206.454423000
206.454501525
206.454501650
206.454516187
206.454634462
206.454638937
206.454688613
206.454699062
206.454844900
206.455170087
206.455200362
206.455298613
206.455373138
206.455401150
206.455527563
206.455557750
206.455623450
206.455658625
206.455723188
206.455730338
206.455771312
206.455796563
206.455811400
206.455819862
206.455893412
206.456142400
206.456232650
206.456324738
206.456351963
206.456398975
206.456406475
206.456772462
206.456781363
206.457218025
206.457271112
206.457291900
206.457325950
206.457355800
206.457377275
206.457437000
206.457463088
206.457525387
206.457533900
206.457572075
206.457813563
206.457830538
206.457839538
206.457982913
206.458022375
206.458067013
206.458071962
206.458259700
206.458312600
206.458313987
206.458325487
206.458361050
206.458385387
206.458475238
206.458553225
206.458555600
206.458617900
206.458664887
206.458734200
206.458781000
206.458860463
206.458885038
206.458921900
206.458922150
206.458945062
206.459090038
206.459122800
206.459174362
206.459210963
206.459242537
206.459257850
206.459263175
206.459295438
206.459332913
206.459352200
206.459352300
206.459520637
206.459558762
206.459598525
206.459615612
206.459685337
206.459742087
206.459777425
206.459780200
206.459994925
206.460020100
206.460080188
206.460131388
206.460140913
206.460274613
206.460337275
206.460363900
206.460368862
206.460388338
206.460420363
206.460420637
206.460450800
206.460468612
206.460532613
206.460616425
206.460649900
206.460650125
206.460703338
206.460713913
206.460719538
206.460748800
206.460766837
206.460919937
206.461000888
206.461061325
206.461112850
206.461298288
206.461375275
206.461446825
206.461454087
206.461476513
206.461551350
206.461551825
206.461580487
206.461614925
206.461790575
206.461822362
206.461840913
206.461855362
206.461855875
206.461901788
206.461935600
206.461954413
206.461961425
206.461992875
206.462209475
206.462212362
206.462231962
206.462340012
206.462345300
206.462399963
206.462448413
206.462461037
206.462461975
206.462492425
206.462590487
206.462694475
206.462695188
206.462700400
206.462744512
206.462756200
206.462777437
206.462796200
206.462828288
206.462831850
206.462931225
206.463041000
206.463111537
206.463120050
206.463149163
206.463205287
206.463312450
206.463422325
206.463433725
206.463433825
206.463541200
206.463669450
206.463734063
206.463752288
206.463776913
206.463823150
206.463847238
206.463892937
206.463933562
206.463939638
206.463985613
206.464120087
206.464150813
206.464195537
206.464224338
206.464287912
206.464317475
206.464327387
206.464431950
206.464544750
206.464626575
206.464663650
206.464678413
206.464786675
206.464817725
206.464822287
206.464823975
206.464838225
206.464852150
206.465034950
206.465053275
206.465093375
206.465099100
206.465181925
206.465360113
206.465389413
206.465397325
206.465412087
206.465422988
206.465453775
206.465494000
206.465506175
206.465720375
206.465752100
206.465766275
206.465823800
206.465897038
206.465929225
206.465930087
206.465930175
206.466138950
206.466275913
206.466380550
206.466480313
206.466494900
206.466507050
206.466510400
206.466530900
206.466531100
206.466546700
206.466680925
206.466808525
206.466834463
206.466865950
206.466888100
206.466920525
206.466936250
206.466972688
206.467023875
206.467075475
206.467104912
206.467191250
206.467212275
206.467352887
206.467378763
206.467396938
206.467431987
206.467460262
206.467522412
206.467525238
206.467544500
206.467546962
206.467559875
206.467572700
206.467581225
206.467732400
206.467747688
206.467758650
206.467871200
206.467890275
206.467948388
206.467953100
206.467987137
206.468054163
206.468057913
206.468099438
206.468099525
206.468104600
206.468198975
206.468227963
206.468242800
206.468250750
206.468355337
206.468428900
206.468559950
206.468599888
206.468635725
206.468661650
206.468664375
206.468675037
206.468694300
206.468694613
206.468702213
206.468812150
206.468823362
206.468840500
206.468862150
206.468869162
206.468891075
206.468911163
206.468920763
206.468929825
206.468999163
206.469046163
206.469066312
206.469070537
206.469259137
206.469316112
206.469454888
206.469470425
206.469513188
206.469579038
206.469608088
206.469608725
206.469624012
206.469681162
206.469684100
206.469720862
206.469763075
206.469789813
206.469822937
206.469898050
206.469911250
206.469941613
206.469945825
206.469959250
206.470052900
206.470091250
206.470148925
206.470164288
206.470239537
206.470254262
206.470285325
206.470295550
206.470296275
206.470501612
206.470530150
206.470565588
206.470618550
206.470640062
206.470672512
206.470711300
206.470741225
206.470741788
206.470831875
206.470950963
206.470968750
206.471027550
206.471065000
206.471065400
206.471166025
206.471176813
206.471249950
206.471251637
206.471260363
206.471393950
206.471447200
206.471459400
206.471483487
206.471496000
206.471564438
206.471569338
206.471589875
206.471607713
206.471615037
206.471621962
206.471651012
206.471659388
206.471695238
206.471706087
206.471745150
206.471795850
206.471846575
206.471871712
206.471893850
206.471897000
206.471916612
206.471961513
206.471966275
206.471991925
206.472009912
206.472020125
206.472024550
206.472024963
206.472038475
206.472077012
206.472079950
206.472080887
206.472092513
206.472121775
206.472161000
206.472177037
206.472192888
206.472237950
206.472298300
206.472305600
206.472306038
206.472320188
206.472321062
206.472359600
206.472361125
206.472391862
206.472400975
206.472433838
206.472434612
206.472436800
206.472462888
206.472484225
206.472543700
206.472588838
206.472597213
206.472626925
206.472627525
206.472628512
206.472666675
206.472693750
206.472718725
206.472733587
206.472781588
206.472814675
206.472819337
206.472821450
206.472884850
206.472996550
206.473002863
206.473043962
206.473064300
206.473075287
206.473075362
206.473097475
206.473146900
206.473185850
206.473217388
206.473236912
206.473254338
206.473260100
206.473285463
206.473314250
206.473319600
206.473322750
206.473357075
206.473366737
206.473371888
206.473379037
206.473404337
206.473493362
206.473523650
206.473528837
206.473557438
206.473564450
206.473649425
206.473686750
206.473720762
206.473731138
206.473773400
206.473787837
206.473808175
206.473811987
206.473972263
206.473992687
206.474039475
206.474076513
206.474104325
206.474117363
206.474120000
206.474139562
206.474171862
206.474178513
206.474238075
206.474330737
206.474348313
206.474365200
206.474366950
206.474386837
206.474406200
206.474406713
206.474412750
206.474440463
206.474442463
206.474473112
206.474503850
206.474516362
206.474527900
206.474554488
206.474567200
206.474597488
206.474616125
206.474630013
206.474675962
206.474720625
206.474761625
206.474796050
206.474859388
206.474863475
206.474872250
206.474911525
206.474973587
206.474993625
206.475038175
206.475080825
206.475091775
206.475116175
206.475151788
206.475162262
206.475444025
206.475509037
206.475582812
206.475592950
206.475605363
206.475617338
206.475644813
206.475687663
206.475717562
206.475741787
206.475761388
206.475787812
206.475803850
206.475813512
206.475915112
206.475976325
206.475986650
206.476008538
206.476060163
206.476080488
206.476093962
206.476094313
206.476114988
206.476116825
206.476180975
206.476193175
206.476298150
206.476385838
206.476405462
206.476532888
206.476544000
206.476645212
206.476682463
206.476698812
206.476775650
206.476780663
206.476863463
206.476900975
206.476918538
206.476936013
206.476954938
206.476996587
206.477013113
206.477031975
206.477032063
206.477032150
206.477038887
206.477090900
206.477125100
206.477132500
206.477153100
206.477153187
206.477164625
206.477245150
206.477254762
206.477376137
206.477399888
206.477404375
206.477428900
206.477573463
206.477601488
206.477779637
206.477802775
206.477972312
206.478014637
206.478075088
206.478088150
206.478094387
206.478115875
206.478133450
206.478141800
206.478145463
206.478216425
206.478307838
206.478310637
206.478312287
206.478401862
206.478418837
206.478437100
206.478443987
206.478450925
206.478514962
206.478543625
206.478543712
206.478598375
206.478719025
206.478719225
206.478731925
206.478735113
206.478789138
206.478798488
206.478803737
206.478815500
206.478852663
206.478920738
206.478921425
206.478924850
206.478930563
206.478938025
206.478945275
206.478949513
206.479001912
206.479004225
206.479099888
206.479101437
206.479122075
206.479150975
206.479194863
206.479208887
206.479222650
206.479225888
206.479241375
206.479247550
206.479334588
206.479368763
206.479412537
206.479433787
206.479448013
206.479468637
206.479469475
206.479481013
206.479482950
206.479483037
206.479517350
206.479527550
206.479533463
206.479643650
206.479702175
206.479723438
206.479789050
206.479789138
206.479913463
206.479924575
206.480007200
206.480081000
206.480104175
206.480108887
206.480274487
206.480304675
206.480313825
206.480333825
206.480376175
206.480408937
206.480425200
206.480512038
206.480565025
206.480742750
206.480779437
206.480781812
206.480793750
206.480811587
206.480822638
206.480956400
206.480997438
206.481072762
206.481084900
206.481127963
206.481133038
206.481141237
206.481192125
206.481201387
206.481214387
206.481242888
206.481268812
206.481293600
206.481304238
206.481366688
206.481453787
206.481575725
206.481593237
206.481705925
206.481738012
206.481755338
206.481791063
206.481846962
206.482002488
206.482137413
206.482157025
206.482204075
206.482263775
206.482269700
206.482319500
206.482322487
206.482342563
206.482470587
206.482508100
206.482523900
206.482546850
206.482585700
206.482619663
206.482690563
206.482749963
206.482805713
206.482857862
206.482864450
206.482904238
206.482937037
206.482948875
206.482968562
206.482977837
206.483018600
206.483025375
206.483100425
206.483117738
206.483129862
206.483165587
206.483257325
206.483325288
206.483337950
206.483347412
206.483347487
206.483367512
206.483375525
206.483380425
206.483433050
206.483443575
206.483475000
206.483542700
206.483546225
206.483572538
206.483618925
206.483636888
206.483648175
206.483651350
206.483693650
206.483749125
206.483784875
206.483785012
206.483791562
206.483823237
206.483823737
206.483827050
206.483838050
206.483867300
206.483887850
206.483943750
206.483997825
206.483999463
206.484013500
206.484031100
206.484034638
206.484060088
206.484071013
206.484076337
206.484077662
206.484079200
206.484140100
206.484144125
206.484192925
206.484228625
206.484241787
206.484289937
206.484333462
206.484369638
206.484445612
206.484539875
206.484555450
206.484586525
206.484684687
206.484702025
206.484788300
206.484800713
206.484888337
206.484953962
206.484955975
206.485001788
206.485150975
206.485182200
206.485262963
206.485269738
206.485292050
206.485356862
206.485358425
206.485436462
206.485466213
206.485476500
206.485524363
206.485539813
206.485588200
206.485628462
206.485645237
206.485670237
206.485767400
206.485788662
206.485791912
206.485792487
206.485807700
206.485895413
206.485913063
206.485913175
206.485928137
206.485937325
206.485942913
206.485946700
206.485989850
206.486049575
206.486049925
206.486087775
206.486161113
206.486166338
206.486166450
206.486172087
206.486172625
206.486232125
206.486242637
206.486256062
206.486263550
206.486279600
206.486289175
206.486313612
206.486357950
206.486412250
206.486429050
206.486452525
206.486485825
206.486514600
206.486520100
206.486522237
206.486564850
206.486579237
206.486644862
206.486679138
206.486764238
206.486778213
206.486826288
206.486853600
206.486889200
206.486898175
206.486914813
206.486927713
206.486934263
206.486934338
206.486987200
206.486995175
206.487003762
206.487003850
206.487024413
206.487124750
206.487243575
206.487280750
206.487309687
206.487335487
206.487395813
206.487466038
206.487485537
206.487492150
206.487561175
206.487594613
206.487622463
206.487673038
206.487699013
206.487725437
206.487756462
206.487791375
206.487823400
206.487843900
206.487895687
206.487945338
206.488041025
206.488045562
206.488051250
206.488064587
206.488072100
206.488151787
206.488173600
206.488194187
206.488233400
206.488249362
206.488312187
206.488317475
206.488365413
206.488366488
206.488367800
206.488368638
206.488404150
206.488430000
206.488478787
206.488493275
206.488558362
206.488586150
206.488600725
206.488611437
206.488655362
206.488664850
206.488705075
206.488721913
206.488768238
206.488774900
206.488827187
206.488901637
206.488905088
206.488951125
206.488977463
206.489002500
206.489007400
206.489019475
206.489035662
206.489054487
206.489122213
206.489122412
206.489154025
206.489168012
206.489228050
206.489236150
206.489301587
206.489314662
206.489336800
206.489344050
206.489393737
206.489423963
206.489488287
206.489537300
206.489547437
206.489581913
206.489597350
206.489624513
206.489646263
206.489705600
206.489721775
206.489727925
206.489844875
206.489864775
206.489873713
206.489893387
206.489929225
206.489977325
206.489983812
206.489987988
206.489998937
206.490080138
206.490134800
206.490176112
206.490176313
206.490239650
206.490239912
206.490262100
206.490374912
206.490406875
206.490636500
206.490694650
206.490789425
206.490792625
206.491002325
206.491077112
206.491077212
206.491084162
206.491091063
206.491098362
206.491115275
206.491129050
206.491130413
206.491160975
206.491161087
206.491184300
206.491197188
206.491261662
206.491287125
206.491297650
206.491298613
206.491322637
206.491346875
206.491359963
206.491474500
206.491481525
206.491595612
206.491615287
206.491643575
206.491662738
206.491690275
206.491722250
206.491735012
206.491737712
206.491759200
206.491770675
206.491781475
206.491874962
206.491914788
206.491941637
206.491955862
206.491971800
206.492037087
206.492045575
206.492050963
206.492104350
206.492144350
206.492153225
206.492158425
206.492323938
206.492350163
206.492450687
206.492459988
206.492538612
206.492597937
206.492610412
206.492649263
206.492733437
206.492767512
206.492803087
206.492832488
206.492872963
206.492885338
206.492962900
206.492962987
206.492980825
206.492981012
206.493005987
206.493010900
206.493041788
206.493095538
206.493096400
206.493120925
206.493208713
206.493307463
206.493375975
206.493409450
206.493419787
206.493495325
206.493521837
206.493596675
206.493633713
206.493650600
206.493717987
206.493728062
206.493736162
206.493782262
206.493822900
206.493828162
206.493994612
206.494025725
206.494026163
206.494082263
206.494177812
206.494216062
206.494250275
206.494294188
206.494316775
206.494328025
206.494330950
206.494393662
206.494527412
206.494530363
206.494559363
206.494559450
206.494559925
206.494587438
206.494666375
206.494689937
206.494768875
206.494797575
206.494813750
206.494826138
206.494834475
206.494873612
206.494874788
206.494912700
206.494959013
206.495057150
206.495133388
206.495135375
206.495137863
206.495180575
206.495225375
206.495226387
206.495284450
206.495286937
206.495312288
206.495314613
206.495327350
206.495327662
206.495336563
206.495349938
206.495433075
206.495441025
206.495453325
206.495463775
206.495478212
206.495493288
206.495518763
206.495580250
206.495654950
206.495663525
206.495692163
206.495697012
206.495697100
206.495714100
206.495737475
206.495810438
206.495837200
206.495859150
206.495900763
206.495904612
206.495906638
206.495931150
206.495933550
206.495965450
206.496016500
206.496024087
206.496035525
206.496087063
206.496098913
206.496121425
206.496171237
206.496192975
206.496230200
206.496248750
206.496314075
206.496337638
206.496337737
206.496379325
206.496431975
206.496432163
206.496504700
206.496519087
206.496602350
206.496620800
206.496702475
206.496831850
206.496839975
206.496843187
206.496952150
206.496977238
206.497002437
206.497035375
206.497049713
206.497061513
206.497125187
206.497187312
206.497199438
206.497224163
206.497241213
206.497249512
206.497293262
206.497311537
206.497415838
206.497416200
206.497516775
206.497541788
206.497570787
206.497571975
206.497614300
206.497654400
206.497671862
206.497710100
206.497881650
206.497916188
206.497934125
206.497955862
206.497974825
206.498006500
206.498015912
206.498016463
206.498065250
206.498068512
206.498109462
206.498137050
206.498143275
206.498154525
206.498229575
206.498229825
206.498248825
206.498278338
206.498300825
206.498336988
206.498369037
206.498414300
206.498414550
206.498454125
206.498646300
206.498650137
206.498709800
206.498866400
206.498867512
206.498915038
206.498915638
206.498930763
206.498962350
206.498996250
206.499042637
206.499062187
206.499085313
206.499086975
206.499152725
206.499240825
206.499252075
206.499431300
206.499445400
206.499471562
206.499535250
206.499608375
206.499688100
206.499696863
206.499711187
206.499758400
206.499777450
206.499795337
206.499850963
206.499877637
206.499939050
206.499945950
206.499996600
206.500029775
206.500057287
206.500141100
206.500159738
206.500207150
206.500211713
206.500238700
206.500260725
206.500367262
206.500371625
206.500393900
206.500448463
206.500551162
206.500625300
206.500639788
206.500658988
206.500660075
206.500669650
206.500670738
206.500682975
206.500691925
206.500702950
206.500710300
206.500710425
206.500716662
206.500728012
206.500749412
206.500750025
206.500756625
206.500780862
206.500816350
206.500863638
206.500884575
206.500909113
206.500953087
206.500965463
206.500979688
206.501051475
206.501080500
206.501083275
206.501135513
206.501140175
206.501159975
206.501239562
206.501242000
206.501245412
206.501263750
206.501281062
206.501295962
206.501301125
206.501307025
206.501332663
206.501358275
206.501414550
206.501468400
206.501492187
206.501510037
206.501551975
206.501566450
206.501629725
206.501711025
206.501756325
206.501861875
206.501924662
206.502010788
206.502138150
206.502197375
206.502225187
206.502235087
206.502244063
206.502307600
206.502328637
206.502328750
206.502351825
206.502412675
206.502439025
206.502554962
206.502626175
206.502634925
206.502635062
206.502716413
206.502743613
206.502906775
206.502953075
206.502966213
206.503033862
206.503043813
206.503114675
206.503167462
206.503167988
206.503181525
206.503248563
206.503360575
206.503409900
206.503448850
206.503516200
206.503520325
206.503537325
206.503713275
206.503796200
206.503797687
206.503812600
206.503873188
206.503918900
206.503918987
206.504001075
206.504025638
206.504037813
206.504078325
206.504088825
206.504196737
206.504198125
206.504200100
206.504225937
206.504639062
206.504717925
206.504798637
206.504801875
206.504845525
206.504913525
206.504935700
206.504941125
206.504946163
206.504960613
206.505008225
206.505013313
206.505069100
206.505074525
206.505094925
206.505154837
206.505312062
206.505340825
206.505363950
206.505404950
206.505427025
206.505528137
206.505534262
206.505561125
206.505564250
206.505595363
206.505618675
206.505622362
206.505623725
206.505664950
206.505672725
206.505772288
206.505807975
206.505857063
206.505865763
206.505887300
206.506074350
206.506074987
206.506086437
206.506147475
206.506155162
206.506155262
206.506155575
206.506191425
206.506218762
206.506304113
206.506305200
206.506306850
206.506365775
206.506374775
206.506404013
206.506450462
206.506508312
206.506539962
206.506654663
206.506694012
206.506700325
206.506702200
206.506730025
206.506742625
206.506746825
206.506759713
206.506849850
206.506852087
206.506866363
206.506909288
206.506954963
206.506985750
206.506987313
206.507042288
206.507046675
206.507058312
206.507077275
206.507188075
206.507198900
206.507199100
206.507211138
206.507255450
206.507274350
206.507294863
206.507311625
206.507365000
206.507393087
206.507425012
206.507495225
206.507514075
206.507549400
206.507584888
206.507652975
206.507693063
206.507701212
206.507722462
206.507729837
206.507779525
206.507789275
206.507791613
206.507791700
206.508032163
206.508076625
206.508079512
206.508116125
206.508129150
206.508153575
206.508191700
206.508200963
206.508218600
206.508370463
206.508411338
206.508411413
206.508417525
206.508435675
206.508435762
206.508466812
206.508526225
206.508526738
206.508526825
206.508536775
206.508553775
206.508570862
206.508593888
206.508594300
206.508604425
206.508625287
206.508660825
206.508692838
206.508712062
206.508724750
206.508726013
206.508726100
206.508784150
206.508818437
206.508837338
206.508868225
206.508871825
206.508893038
206.509009037
206.509065137
206.509085050
206.509086350
206.509124413
206.509146738
206.509221275
206.509245313
206.509245763
206.509299000
206.509363100
206.509373012
206.509466438
206.509466562
206.509504163
206.509514700
206.509544388
206.509555900
206.509604600
206.509616588
206.509629975
206.509693462
206.509747850
206.509852750
206.509858900
206.509859113
206.509866612
206.509951575
206.509973513
206.509998175
206.510010975
206.510060987
206.510096625
206.510122738
206.510150750
206.510159925
206.510224937
206.510268100
206.510311850
206.510330050
206.510365925
206.510371387
206.510389038
206.510410038
206.510413500
206.510429075
206.510444575
206.510446625
206.510474612
206.510560462
206.510565538
206.510617850
206.510661312
206.510676925
206.510685238
206.510785163
206.510785312
206.510788488
206.510804788
206.510855375
206.510862487
206.510894312
206.510947663
206.510951375
206.510997412
206.510998288
206.511028725
206.511098337
206.511104638
206.511118625
206.511152437
206.511152587
206.511152675
206.511199587
206.511242487
206.511245950
206.511251163
206.511341337
206.511458438
206.511508362
206.511518150
206.511534888
206.511562588
206.511567025
206.511581888
206.511628087
206.511640925
206.511692925
206.511748987
206.511814213
206.511818637
206.511960600
206.512035537
206.512064038
206.512084862
206.512174112
206.512261062
206.512559475
206.512572863
206.512604937
206.512643450
206.512705725
206.512839150
206.512849738
206.512870238
206.512950325
206.512993925
206.513052775
206.513096187
206.513112587
206.513132300
206.513140200
206.513164500
206.513175437
206.513198362
206.513208200
206.513238600
206.513241950
206.513255625
206.513270025
206.513347337
206.513357050
206.513403450
206.513419725
206.513419900
206.513564000
206.513567800
206.513584313
206.513709025
206.513732375
206.513746550
206.513836125
206.513872488
206.513935525
206.513936887
206.513952825
206.513971625
206.514044625
206.514071875
206.514082338
206.514092312
206.514117275
206.514133475
206.514206438
206.514275212
206.514325012
206.514326762
206.514371863
206.514376263
206.514428375
206.514439125
206.514496762
206.514507662
206.514553550
206.514570750
206.514593775
206.514661437
206.514690962
206.514695937
206.514729800
206.514735812
206.514801100
206.514958162
206.514963025
206.514969888
206.514970138
206.514970637
206.514974287
206.514992075
206.515014000
206.515027838
206.515029150
206.515138225
206.515165838
206.515172625
206.515198438
206.515203350
206.515286662
206.515336850
206.515421450
206.515498762
206.515540250
206.515540975
206.515572238
206.515600337
206.515629813
206.515634987
206.515796588
206.515803837
206.515829637
206.515896400
206.515941600
206.515981350
206.516007900
206.516111900
206.516121438
206.516144850
206.516158675
206.516294825
206.516298225
206.516318950
206.516325475
206.516353200
206.516388625
206.516398475
206.516437525
206.516463575
206.516536450
206.516576650
206.516691237
206.516760812
206.516785787
206.516787225
206.516815525
206.516884438
206.516887825
206.517107662
206.517110700
206.517117250
206.517144962
206.517152600
206.517194025
206.517249537
206.517258625
206.517361975
206.517373488
206.517382275
206.517383088
206.517404113
206.517408700
206.517412725
206.517429163
206.517541563
206.517575313
206.517667037
206.517696275
206.517747187
206.517749650
206.517771300
206.517797763
206.517837612
206.517904437
206.517932675
206.517957338
206.517991913
206.518005563
206.518019412
206.518029888
206.518099762
206.518173013
206.518247550
206.518250188
206.518251775
206.518266225
206.518277475
206.518301063
206.518325225
206.518327438
206.518352350
206.518352462
206.518353200
206.518500425
206.518528475
206.518546225
206.518547713
206.518552763
206.518650262
206.518699875
206.518741538
206.518849525
206.518861762
206.518911650
206.518923812
206.519021288
206.519059200
206.519108250
206.519128825
206.519214713
206.519245325
206.519250263
206.519283962
206.519284062
206.519471225
206.519502475
206.519521838
206.519540463
206.519540650
206.519542650
206.519543637
206.519611613
206.519623650
206.519665225
206.519683187
206.519739475
206.519761650
206.519768038
206.519802263
206.519851713
206.519851975
206.519862600
206.519957075
206.519957162
206.519991350
206.520011675
206.520090750
206.520095525
206.520096450
206.520100850
206.520107925
206.520132687
206.520167512
206.520192938
206.520194513
206.520196712
206.520251425
206.520252550
206.520256300
206.520258587
206.520341288
206.520347475
206.520410037
206.520433712
206.520463512
206.520549037
206.520595125
206.520596325
206.520643300
206.520649112
206.520684325
206.520727687
206.520743550
206.520786037
206.520786612
206.520830775
206.520834525
206.520836887
206.520845038
206.520849625
206.520908875
206.520910325
206.520988587
206.521018188
206.521037512
206.521043950
206.521059063
206.521061487
206.521119575
206.521119663
206.521120725
206.521136587
206.521180500
206.521227600
206.521247262
206.521273700
206.521321925
206.521382525
206.521424500
206.521452375
206.521489925
206.521549488
206.521550575
206.521610350
206.521628100
206.521633125
206.521696650
206.521719712
206.521732100
206.521738925
206.521778987
206.521847038
206.521878900
206.521880475
206.521903012
206.521960175
206.521976300
206.522001125
206.522035287
206.522073200
206.522195000
206.522267137
206.522343250
206.522424588
206.522433350
206.522472425
206.522492175
206.522492363
206.522502350
206.522587800
206.522625400
206.522657863
206.522663700
206.522727737
206.522738825
206.522744600
206.522800063
206.522811525
206.522882788
206.522889250
206.522927412
206.522969963
206.522976325
206.522995237
206.523011312
206.523156775
206.523171400
206.523209863
206.523293787
206.523324450
206.523327462
206.523332275
206.523398325
206.523518862
206.523527800
206.523534475
206.523552937
206.523571587
206.523571688
206.523581087
206.523582387
206.523606275
206.523671350
206.523695062
206.523697200
206.523716863
206.523763950
206.523782837
206.523817662
206.523916325
206.523928738
206.523940175
206.523940262
206.523958988
206.523962662
206.523985600
206.523989737
206.523992962
206.524045500
206.524073512
206.524095475
206.524192188
206.524245150
206.524250725
206.524251300
206.524266863
206.524275350
206.524280538
206.524328100
206.524330875
206.524337788
206.524370463
206.524370800
206.524377050
206.524390150
206.524398563
206.524444238
206.524450400
206.524479012
206.524527775
206.524534037
206.524534212
206.524660788
206.524719012
206.524761700
206.524895025
206.524931100
206.524941450
206.524987262
206.525010613
206.525075250
206.525081763
206.525123237
206.525135925
206.525170312
206.525182125
206.525242575
206.525248513
206.525249375
206.525278150
206.525315987
206.525342362
206.525360825
206.525396725
206.525427938
206.525434225
206.525439675
206.525440237
206.525440562
206.525533825
206.525577200
206.525589600
206.525617700
206.525677275
206.525679537
206.525726725
206.525783437
206.525791975
206.525816163
206.525828138
206.525846538
206.525860062
206.525915575
206.526003325
206.526004062
206.526010275
206.526098050
206.526116688
206.526118450
206.526119137
206.526149775
206.526172263
206.526192512
206.526193025
206.526221800
206.526243075
206.526268775
206.526375162
206.526485412
206.526535537
206.526545225
206.526556487
206.526566475
206.526596650
206.526723575
206.526746337
206.526793812
206.526877575
206.526934525
206.526934613
206.526942225
206.526964787
206.527018513
206.527055012
206.527093213
206.527117438
206.527177112
206.527196800
206.527198637
206.527206038
206.527232688
206.527236200
206.527239475
206.527239563
206.527297375
206.527345562
206.527409763
206.527417388
206.527555662
206.527577175
206.527607725
206.527638462
206.527640025
206.527645188
206.527670800
206.527689625
206.527741063
206.527860688
206.527868288
206.527894300
206.527905487
206.527923275
206.527926288
206.527974387
206.527984650
206.528022650
206.528023462
206.528050550
206.528054975
206.528092075
206.528114112
206.528123550
206.528167725
206.528170988
206.528178625
206.528225163
206.528275300
206.528278000
206.528282187
206.528287600
206.528288675
206.528289325
206.528336362
206.528341100
206.528378013
206.528498563
206.528623288
206.528633900
206.528672575
206.528703288
206.528715700
206.528731037
206.528833875
206.528875438
206.528962000
206.528993150
206.529018312
206.529050150
206.529065038
206.529072900
206.529096450
206.529107200
206.529112188
206.529127262
206.529141987
206.529143775
206.529184325
206.529246712
206.529279750
206.529339137
206.529339900
206.529357062
206.529357312
206.529372513
206.529397212
206.529412262
206.529414938
206.529484225
206.529534450
206.529559875
206.529567975
206.529639987
206.529646112
206.529668025
206.529712712
206.529744088
206.529797400
206.529884538
206.529889025
206.530013812
206.530015900
206.530103637
206.530240700
206.530260237
206.530260500
206.530290288
206.530433362
206.530446612
206.530500287
206.530517675
206.530526262
206.530616250
206.530652438
206.530683288
206.530705162
206.530732688
206.530734900
206.530744913
206.530784162
206.530828100
206.530832875
206.530848612
206.530855600
206.530921525
206.531157713
206.531177700
206.531188337
206.531206375
206.531300937
206.531368050
206.531385787
206.531392512
206.531399925
206.531436087
206.531442425
206.531460538
206.531464062
206.531466362
206.531479838
206.531480687
206.531502738
206.531534800
206.531534900
206.531561687
206.531584150
206.531585400
206.531630025
206.531738675
206.531777788
206.531822750
206.531836763
206.531882462
206.531900775
206.531916413
206.531950875
206.532015650
206.532065450
206.532095825
206.532139513
206.532156963
206.532186325
206.532191050
206.532212600
206.532213762
206.532386250
206.532387125
206.532393138
206.532410462
206.532438750
206.532520600
206.532529563
206.532581275
206.532610288
206.532679900
206.532779387
206.532789475
206.532841000
206.532913762
206.533059213
206.533083850
206.533092200
206.533121738
206.533123488
206.533144588
206.533150400
206.533158250
206.533203937
206.533226463
206.533248087
206.533258362
206.533289812
206.533375762
206.533415275
206.533434150
206.533469900
206.533504475
206.533539575
206.533573738
206.533597575
206.533635237
206.533648887
206.533714450
206.533770000
206.533826963
206.533838825
206.533909887
206.533931163
206.533969012
206.534040775
206.534041613
206.534071750
206.534111375
206.534148250
206.534180050
206.534205187
206.534215437
206.534225450
206.534261537
206.534290875
206.534301863
206.534326775
206.534347100
206.534371500
206.534377713
206.534532125
206.534543200
206.534575175
206.534604212
206.534605487
206.534683600
206.534694150
206.534696663
206.534812325
206.534841787
206.534853775
206.534857787
206.534858225
206.534888600
206.534949550
206.534998162
206.535034812
206.535035212
206.535042800
206.535063275
206.535151087
206.535234087
206.535261462
206.535285138
206.535289613
206.535294338
206.535393062
206.535427163
206.535457875
206.535475263
206.535497875
206.535567862
206.535685038
206.535691563
206.535711813
206.535731287
206.535770975
206.535772575
206.535831312
206.535871813
206.535880112
206.535885575
206.535929437
206.535952725
206.536016187
206.536066388
206.536075675
206.536122350
206.536191038
206.536205350
206.536240300
206.536258463
206.536358812
206.536383688
206.536392450
206.536393825
206.536461800
206.536469900
206.536506038
206.536561000
206.536616925
206.536628500
206.536628625
206.536632100
206.536703112
206.536711013
206.536740800
206.536746125
206.536746238
206.536753450
206.536796912
206.536846163
206.536915075
206.536974187
206.536976000
206.536979462
206.536998762
206.537000050
206.537016150
206.537024188
206.537042275
206.537049637
206.537072688
206.537094300
206.537145450
206.537163212
206.537181950
206.537212325
206.537223087
206.537296525
206.537298563
206.537317162
206.537353825
206.537412775
206.537415050
206.537439550
206.537463412
206.537484388
206.537497838
206.537498025
206.537513950
206.537522000
206.537527662
206.537534537
206.537559337
206.537657688
206.537666887
206.537732550
206.537788113
206.537837712
206.537877800
206.537963875
206.537970863
206.538024150
206.538044950
206.538073825
206.538085575
206.538130025
206.538168500
206.538174575
206.538183162
206.538344225
206.538374363
206.538388862
206.538403825
206.538423763
206.538439238
206.538439638
206.538454350
206.538468462
206.538473525
206.538519912
206.538528287
206.538608187
206.538612137
206.538612225
206.538612850
206.538674150
206.538689487
206.538689575
206.538723975
206.538769013
206.538778463
206.538807838
206.538838725
206.538876837
206.538913337
206.539084213
206.539101037
206.539131812
206.539155163
206.539183812
206.539242962
206.539268550
206.539449150
206.539473512
206.539481550
206.539547537
206.539577688
206.539594712
206.539612637
206.539617037
206.539751375
206.539784562
206.539843925
206.539982700
206.540059325
206.540080512
206.540160512
206.540170687
206.540208438
206.540216488
206.540275900
206.540276125
206.540317313
206.540317762
206.540319713
206.540354800
206.540367713
206.540398750
206.540420125
206.540437375
206.540486937
206.540510437
206.540513463
206.540609338
206.540642013
206.540654775
206.540662787
206.540673163
206.540689400
206.540702563
206.540728150
206.540750075
206.540770012
206.540770113
206.540826138
206.540864113
206.540901000
206.540921887
206.540944275
206.540976962
206.541043175
206.541052050
206.541091650
206.541149075
206.541161612
206.541193100
206.541202188
206.541269688
206.541281988
206.541322350
206.541322438
206.541440312
206.541455425
206.541466575
206.541477862
206.541485488
206.541564712
206.541697712
206.541718975
206.541733313
206.541735913
206.541746675
206.541750613
206.541821575
206.541850313
206.541887363
206.541920987
206.541931038
206.541940837
206.542096825
206.542150100
206.542184325
206.542184425
206.542302863
206.542340287
206.542379375
206.542433138
206.542438013
206.542448125
206.542539613
206.542618713
206.542621825
206.542653137
206.542785950
206.542835300
206.543048725
206.543082275
206.543088800
206.543223337
206.543309325
206.543343400
206.543403388
206.543418075
206.543427562
206.543500900
206.543537612
206.543584150
206.543602375
206.543686012
206.543699538
206.543709863
206.543919138
206.543936263
206.543991987
206.544059875
206.544085712
206.544112862
206.544113213
206.544230163
206.544243387
206.544273087
206.544298137
206.544362337
206.544395225
206.544425975
206.544458750
206.544490988
206.544548875
206.544581375
206.544637500
206.544709875
206.544784375
206.544805013
206.544806875
206.544810738
206.544865000
206.544882412
206.545009588
206.545021712
206.545021862
206.545068012
206.545092075
206.545121513
206.545201013
206.545267112
206.545283288
206.545301350
206.545309150
206.545318050
206.545337675
206.545343700
206.545356675
206.545411538
206.545469950
206.545490662
206.545588525
206.545605813
206.545634062
206.545663913
206.545709575
206.545781275
206.545797462
206.545835700
206.545868000
206.545885812
206.545971100
206.546011475
206.546015587
206.546145787
206.546167488
206.546182125
206.546258787
206.546301688
206.546423300
206.546431337
206.546458425
206.546562088
206.546567125
206.546578025
206.546579213
206.546600238
206.546618887
206.546664150
206.546701538
206.546847900
206.546861162
206.546886700
206.546903875
206.547073912
206.547113350
206.547121987
206.547186450
206.547241500
206.547321150
206.547342612
206.547347500
206.547525038
206.547569175
206.547700362
206.547718800
206.547741188
206.547750500
206.547853188
206.547886250
206.547920062
206.547922425
206.547928063
206.547977500
206.547978538
206.548069637
206.548102625
206.548125425
206.548192650
206.548222325
206.548238700
206.548320375
206.548461912
206.548468687
206.548479350
206.548488900
206.548566862
206.548617850
206.548623925
206.548651162
206.548661800
206.548669588
206.548689712
206.548756925
206.548804275
206.548831038
206.548880938
206.548916787
206.548973750
206.548977213
206.549103613
206.549313463
206.549379575
206.549380388
206.549430550
206.549464600
206.549474075
206.549485137
206.549575887
206.549614175
206.549751225
206.549786475
206.549846325
206.549885738
206.549942550
206.549980312
206.550012750
206.550019937
206.550028387
206.550028525
206.550085188
206.550108588
206.550109862
206.550114275
206.550146512
206.550150487
206.550290037
206.550397125
206.550401212
206.550510100
206.550515112
206.550521912
206.550534825
206.550633963
206.550683675
206.550823788
206.550854262
206.550957012
206.550988875
206.551003875
206.551094113
206.551147238
206.551162337
206.551181813
206.551260012
206.551275825
206.551345237
206.551349138
206.551365387
206.551454213
206.551494762
206.551514625
206.551545987
206.551804863
206.551856837
206.551872250
206.551878212
206.551889550
206.551919825
206.551926750
206.551981025
206.552140237
206.552224712
206.552237988
206.552254987
206.552312838
206.552316050
206.552412775
206.552419087
206.552435600
206.552485437
206.552506675
206.552539362
206.552566700
206.552606887
206.552640975
206.552687387
206.552688187
206.552784087
206.552918350
206.552937275
206.553025425
206.553056787
206.553200688
206.553204212
206.553207488
206.553220375
206.553300950
206.553391812
206.553408300
206.553453937
206.553497037
206.553505250
206.553567837
206.553629962
206.553666775
206.553678063
206.553682100
206.553686363
206.553742013
206.553756900
206.553762300
206.553912212
206.553927475
206.553952075
206.553964775
206.553999175
206.554024650
206.554065000
206.554065875
206.554100225
206.554113538
206.554131313
206.554197425
206.554228637
206.554275825
206.554276888
206.554304650
206.554308637
206.554346550
206.554367000
206.554417350
206.554426312
206.554492112
206.554554562
206.554611438
206.554652725
206.554684825
206.554745825
206.554854425
206.554855700
206.554858887
206.554861287
206.554882300
206.554941775
206.554956850
206.554964900
206.554988500
206.555021638
206.555086813
206.555107300
206.555107563
206.555112650
206.555127113
206.555150425
206.555194188
206.555209075
206.555221475
206.555240637
206.555294575
206.555364625
206.555387938
206.555403075
206.555410813
206.555515437
206.555551725
206.555618038
206.555621425
206.555629162
206.555646625
206.555693512
206.555726437
206.555838513
206.555906137
206.555954612
206.555955388
206.555997137
206.556053400
206.556059288
206.556061275
206.556079087
206.556083312
206.556204275
206.556255450
206.556501487
206.556538787
206.556561475
206.556564225
206.556639225
206.556703375
206.556731850
206.556766737
206.556800262
206.556800875
206.556803513
206.556808563
206.556837137
206.556868750
206.556900350
206.556992713
206.556992825
206.557003975
206.557031550
206.557081313
206.557129438
206.557145088
206.557187600
206.557275475
206.557541638
206.557670675
206.557692900
206.557735825
206.557820475
206.557849737
206.557930363
206.557938200
206.557972075
206.557994012
206.558016375
206.558076113
206.558105900
206.558178962
206.558239525
206.558271700
206.558285362
206.558304937
206.558313700
206.558333500
206.558354650
206.558370962
206.558422675
206.558437150
206.558523888
206.558531862
206.558682263
206.558684525
206.558702613
206.558727438
206.558736225
206.558736675
206.558736875
206.558743200
206.558756937
206.558808900
206.558904675
206.558933212
206.558993138
206.559144688
206.559160725
206.559289363
206.559297425
206.559298012
206.559304263
206.559305562
206.559306750
206.559344662
206.559363137
206.559378600
206.559392613
206.559430325
206.559442238
206.559510250
206.559581775
206.559586037
206.559605688
206.559676075
206.559713700
206.559724488
206.559743812
206.559785763
206.559865100
206.559938262
206.559990637
206.559993462
206.560071687
206.560143313
206.560283312
206.560309150
206.560337038
206.560337200
206.560360450
206.560410013
206.560412600
206.560442550
206.560462912
206.560465525
206.560507588
206.560553763
206.560556025
206.560576025
206.560639150
206.560693250
206.560695900
206.560717112
206.560770175
206.560875750
206.560885037
206.560913425
206.561022863
206.561024337
206.561039838
206.561060700
206.561092237
206.561101650
206.561104100
206.561190213
206.561306825
206.561321925
206.561435350
206.561444488
206.561459163
206.561459337
206.561459800
206.561589363
206.561610887
206.561612575
206.561630113
206.561630237
206.561640075
206.561654288
206.561710075
206.561753563
206.561793188
206.561805037
206.561810750
206.561889800
206.561926700
206.561943738
206.561949425
206.561961913
206.561995575
206.562017862
206.562075063
206.562127863
206.562146713
206.562156988
206.562160375
206.562176950
206.562207887
206.562248400
206.562254000
206.562262713
206.562313750
206.562321338
206.562350075
206.562443350
206.562470512
206.562481350
206.562597000
206.562605687
206.562605813
206.562606875
206.562638787
206.562658150
206.562672250
206.562693775
206.562717025
206.562729112
206.562766063
206.562766150
206.562886600
206.562920975
206.563006075
206.563009312
206.563070525
206.563093888
206.563122300
206.563159350
206.563224088
206.563224263
206.563225612
206.563226238
206.563236212
206.563244575
206.563273138
206.563289763
206.563447000
206.563449750
206.563450212
206.563521437
206.563567938
206.563570013
206.563570900
206.563571188
206.563613900
206.563657412
206.563675900
206.563805712
206.563867012
206.563867100
206.563903000
206.563913362
206.563952263
206.563953163
206.564018600
206.564054050
206.564065925
206.564067675
206.564102475
206.564128363
206.564128450
206.564140950
206.564177662
206.564250675
206.564266062
206.564286638
206.564357013
206.564510412
206.564549525
206.564594100
206.564677450
206.564807237
206.564911500
206.564979425
206.564997175
206.565024925
206.565046838
206.565072963
206.565119925
206.565166363
206.565195375
206.565230163
206.565255237
206.565274287
206.565282387
206.565303975
206.565313312
206.565338363
206.565359212
206.565383588
206.565431712
206.565515188
206.565521500
206.565572962
206.565584312
206.565599387
206.565653663
206.565735150
206.565744588
206.565885788
206.565893450
206.565893537
206.565928100
206.565953700
206.565991062
206.566097550
206.566120038
206.566180900
206.566193100
206.566217300
206.566280050
206.566280325
206.566296687
206.566309738
206.566313675
206.566363550
206.566390625
206.566423875
206.566499462
206.566524238
206.566527650
206.566559525
206.566585412
206.566607012
206.566701862
206.566733537
206.566828238
206.566887012
206.566894013
206.566919437
206.566927325
206.566945363
206.566962400
206.567077063
206.567107575
206.567141700
206.567168375
206.567192012
206.567217763
206.567239475
206.567372038
206.567386237
206.567399525
206.567444838
206.567470187
206.567477462
206.567521025
206.567542400
206.567601438
206.567635300
206.567656537
206.567685500
206.567779650
206.567786862
206.567808437
206.567899238
206.567899775
206.567961338
206.567974500
206.568016513
206.568046525
206.568050475
206.568078112
206.568081550
206.568157988
206.568159688
206.568184863
206.568185588
206.568219650
206.568246925
206.568253425
206.568367988
206.568497025
206.568570588
206.568573700
206.568620325
206.568623887
206.568626562
206.568760675
206.568765538
206.568765625
206.568782700
206.568831913
206.568872363
206.569014512
206.569062237
206.569148750
206.569195512
206.569286875
206.569314575
206.569376538
206.569409487
206.569420100
206.569491400
206.569497050
206.569529638
206.569530300
206.569541862
206.569562450
206.569565463
206.569626062
206.569637712
206.569637863
206.569637950
206.569688250
206.569823738
206.569823813
206.569833287
206.569896175
206.569918300
206.569920988
206.569926750
206.569974475
206.569978800
206.569988975
206.570079600
206.570079700
206.570091675
206.570151875
206.570211188
206.570277188
206.570328475
206.570393725
206.570412950
206.570476050
206.570497063
206.570591000
206.570620025
206.570639237
206.570672588
206.570781463
206.570790862
206.570828250
206.570941713
206.570969250
206.570990475
206.571069075
206.571083600
206.571084563
206.571103875
206.571198063
206.571216600
206.571239125
206.571245387
206.571263900
206.571267337
206.571351212
206.571367313
206.571393763
206.571439575
206.571523612
206.571563037
206.571702925
206.571754263
206.571831387
206.571911513
206.571951675
206.572001100
206.572041937
206.572065237
206.572138263
206.572221475
206.572311738
206.572337562
206.572378125
206.572401288
206.572402737
206.572581425
206.572584288
206.572610938
206.572692325
206.572726050
206.572799850
206.572804575
206.572850813
206.572930463
206.572933975
206.572955562
206.573044750
206.573084275
206.573213788
206.573272162
206.573274625
206.573408875
206.573460750
206.573541550
206.573542188
206.573567637
206.573574400
206.573641975
206.573658600
206.573667613
206.573680413
206.573701800
206.573715988
206.573738112
206.573756600
206.573971137
206.573980100
206.573987837
206.574000912
206.574046063
206.574071637
206.574097000
206.574114012
206.574159512
206.574164537
206.574192262
206.574224500
206.574354613
206.574420387
206.574435350
206.574457150
206.574477075
206.574498900
206.574560025
206.574588200
206.574621162
206.574722900
206.574732575
206.574740350
206.574767512
206.574772763
206.574777662
206.574804400
206.574806950
206.575017025
206.575066425
206.575122637
206.575130188
206.575227075
206.575252312
206.575263388
206.575381500
206.575381588
206.575390062
206.575403975
206.575427988
206.575445788
206.575445875
206.575469938
206.575473138
206.575479375
206.575497275
206.575532625
206.575549787
206.575573850
206.575577563
206.575653762
206.575681325
206.575712575
206.575748050
206.575756000
206.575763188
206.575769587
206.575779975
206.575891162
206.575909988
206.575931525
206.575953950
206.575971825
206.575976387
206.576006250
206.576021712
206.576033775
206.576047888
206.576180913
206.576223400
206.576274038
206.576299113
206.576318788
206.576353650
206.576373563
206.576411012
206.576476850
206.576496437
206.576522512
206.576547213
206.576641663
206.576645375
206.576756713
206.576759175
206.576781300
206.576790212
206.576831462
206.576847187
206.576911850
206.576931212
206.577012975
206.577019012
206.577068875
206.577088675
206.577117075
206.577122288
206.577180812
206.577260800
206.577260900
206.577296750
206.577456538
206.577465200
206.577487000
206.577493513
206.577512587
206.577571000
206.577578888
206.577581775
206.577609200
206.577705713
206.577707912
206.577715850
206.577715937
206.577787637
206.577811763
206.577816575
206.577852125
206.577852213
206.577932725
206.577953825
206.578031350
206.578058113
206.578176937
206.578257675
206.578286712
206.578326525
206.578361237
206.578386650
206.578387400
206.578417100
206.578464588
206.578476225
206.578476637
206.578500600
206.578501400
206.578629175
206.578665250
206.578710550
206.578711688
206.578717138
206.578726462
206.578735750
206.578745113
206.578832650
206.578846700
206.578919388
206.579007112
206.579093025
206.579096075
206.579102550
206.579116450
206.579297663
206.579297950
206.579332862
206.579338450
206.579380550
206.579471675
206.579489287
206.579489550
206.579558950
206.579568225
206.579575188
206.579607625
206.579637112
206.579668988
206.579670787
206.579785913
206.579905250
206.579926588
206.579966150
206.579995862
206.580007825
206.580019088
206.580048075
206.580057162
206.580155375
206.580233525
206.580246100
206.580313712
206.580345563
206.580377263
206.580384725
206.580391325
206.580451912
206.580491575
206.580497075
206.580517262
206.580533875
206.580561988
206.580605675
206.580625812
206.580803337
206.580824550
206.580832112
206.580908975
206.580941025
206.580978262
206.580983713
206.581000913
206.581115175
206.581137912
206.581180187
206.581187263
206.581229550
206.581236313
206.581241237
206.581304388
206.581311525
206.581322113
206.581468050
206.581473325
206.581485225
206.581499187
206.581552713
206.581575975
206.581582588
206.581590637
206.581619262
206.581627700
206.581631400
206.581683125
206.581744950
206.581845075
206.581875913
206.581901425
206.581988575
206.581993162
206.582063912
206.582075350
206.582105837
206.582129713
206.582144625
206.582209250
206.582231500
206.582240087
206.582293787
206.582352437
206.582353725
206.582408012
206.582411625
206.582432925
206.582470438
206.582591250
206.582611988
206.582706662
206.582841212
206.582846413
206.582863412
206.582900962
206.582901075
206.582901488
206.582960700
206.582977100
206.583002287
206.583022237
206.583110438
206.583159838
206.583288525
206.583292938
206.583316338
206.583333512
206.583362225
206.583379262
206.583432150
206.583465125
206.583468912
206.583478550
206.583543687
206.583567075
206.583613475
206.583628737
206.583640712
206.583699325
206.583719712
206.583723325
206.583730213
206.583786513
206.583862100
206.583956088
206.583985750
206.583996762
206.584031275
206.584063275
206.584123000
206.584161988
206.584299112
206.584306225
206.584467388
206.584490525
206.584517800
206.584525450
206.584541775
206.584639875
206.584696125
206.584709038
206.584872000
206.584875313
206.584901412
206.584943350
206.584967638
206.584997463
206.585090000
206.585100963
206.585154800
206.585205637
206.585244700
206.585269700
206.585303100
206.585340987
206.585375413
206.585517262
206.585519300
206.585575600
206.585575688
206.585589613
206.585594400
206.585613637
206.585732863
206.585804625
206.585804712
206.585805425
206.585852225
206.585895862
206.585944375
206.585946350
206.585990350
206.586035000
206.586065612
206.586138337
206.586218562
206.586222112
206.586321913
206.586519837
206.586561675
206.586587363
206.586591913
206.586619313
206.586623275
206.586626775
206.586751862
206.586769812
206.586866025
206.586897800
206.586905838
206.586916562
206.587000037
206.587025825
206.587027000
206.587203262
206.587334825
206.587354025
206.587359550
206.587437338
206.587469863
206.587498625
206.587538025
206.587632350
206.587668275
206.587702650
206.587713038
206.587726850
206.587742600
206.587827075
206.587831750
206.587834550
206.587845063
206.587883087
206.587948975
206.588017950
206.588093638
206.588126212
206.588157962
206.588172725
206.588173138
206.588191150
206.588191375
206.588249512
206.588384537
206.588412038
206.588431463
206.588438413
206.588460600
206.588522937
206.588552800
206.588568538
206.588606962
206.588657262
206.588695962
206.588719212
206.588720637
206.588746100
206.588801825
206.588825287
206.588899812
206.588928563
206.588948650
206.588978137
206.589054200
206.589054662
206.589054987
206.589089338
206.589120650
206.589120963
206.589279412
206.589380250
206.589392275
206.589573113
206.589599250
206.589659300
206.589709237
206.589727288
206.589734750
206.589795337
206.589827550
206.589910400
206.589967450
206.590037775
206.590038763
206.590053038
206.590061712
206.590092250
206.590112850
206.590126988
206.590164425
206.590175425
206.590209600
206.590236975
206.590309638
206.590469600
206.590539412
206.590591687
206.590603850
206.590681138
206.590764625
206.590771800
206.590780350
206.590788763
206.590798250
206.590866625
206.590875475
206.591067162
206.591085975
206.591086300
206.591112337
206.591134388
206.591155750
206.591155937
206.591321588
206.591331413
206.591337113
206.591337700
206.591352088
206.591394650
206.591399875
206.591413138
206.591415350
206.591417275
206.591552675
206.591581187
206.591754262
206.591755262
206.591831050
206.591870675
206.591963013
206.591996062
206.592069813
206.592095538
206.592201112
206.592220163
206.592243413
206.592272063
206.592285000
206.592286863
206.592347025
206.592364538
206.592397863
206.592417700
206.592527388
206.592556987
206.592635700
206.592712100
206.592743700
206.592773950
206.592774037
206.592797013
206.592832300
206.592923475
206.593025475
206.593041725
206.593084188
206.593135712
206.593196650
206.593215063
206.593275350
206.593315888
206.593434637
206.593434775
206.593435550
206.593524613
206.593560225
206.593565963
206.593671250
206.593692575
206.593760800
206.593769237
206.593804100
206.594020363
206.594074350
206.594099025
206.594171212
206.594173300
206.594214612
206.594251837
206.594251975
206.594252762
206.594268150
206.594272775
206.594302300
206.594335962
206.594362875
206.594458863
206.594464075
206.594523337
206.594523912
206.594541450
206.594542950
206.594543963
206.594777462
206.594791413
206.594805463
206.594841850
206.594844750
206.594942700
206.595130625
206.595135537
206.595143500
206.595147287
206.595147425
206.595175512
206.595218900
206.595251638
206.595272037
206.595278200
206.595487425
206.595534063
206.595623325
206.595654462
206.595671313
206.595717525
206.595723887
206.595790988
206.595830475
206.595868475
206.595962413
206.596027088
206.596059838
206.596103088
206.596112100
206.596188362
206.596243913
206.596312813
206.596488488
206.596583662
206.596586550
206.596599812
206.596602875
206.596629650
206.596647475
206.596678013
206.596704163
206.596715100
206.596792225
206.596801475
206.596801613
206.596830475
206.596850550
206.596900812
206.596993800
206.597002288
206.597017238
206.597030825
206.597047113
206.597072175
206.597114138
206.597247725
206.597250137
206.597265900
206.597371850
206.597373237
206.597396475
206.597466537
206.597580275
206.597603100
206.597646950
206.597666312
206.597690137
206.597690263
206.597772675
206.597802263
206.597849263
206.597849350
206.597857775
206.597874875
206.597944963
206.597956737
206.597979550
206.598145125
206.598158463
206.598165925
206.598296538
206.598334887
206.598461213
206.598709050
206.598760188
206.598789000
206.598828738
206.598912262
206.598932712
206.598932800
206.598966525
206.598967187
206.598985712
206.599003662
206.599004925
206.599022712
206.599051538
206.599189163
206.599204425
206.599226437
206.599230100
206.599238750
206.599286162
206.599294875
206.599314913
206.599357775
206.599413875
206.599423062
206.599490188
206.599538562
206.599554112
206.599586475
206.599697525
206.599714188
206.600014950
206.600051438
206.600094300
206.600100675
206.600178800
206.600214900
206.600228925
206.600231237
206.600266763
206.600332313
206.600351700
206.600473275
206.600506025
206.600523087
206.600663275
206.600806487
206.600832462
206.600866850
206.601125175
206.601172275
206.601240913
206.601243512
206.601314213
206.601330700
206.601372700
206.601455325
206.601493237
206.601513112
206.601750762
206.601950837
206.601992887
206.602013275
206.602013400
206.602015525
206.602024938
206.602035150
206.602048688
206.602066063
206.602084450
206.602091137
206.602185187
206.602185775
206.602326250
206.602335275
206.602379425
206.602404638
206.602483788
206.602484925
206.602499862
206.602530137
206.602656488
206.602656562
206.602696800
206.602701287
206.602859375
206.602866750
206.602967800
206.602978337
206.602978425
206.602990900
206.602991312
206.603069400
206.603123675
206.603202762
206.603203613
206.603237575
206.603306763
206.603511738
206.603513375
206.603513475
206.603581325
206.603651425
206.603780200
206.603787100
206.603826287
206.603926325
206.603960513
206.603970463
206.604034012
206.604278275
206.604305737
206.604320212
206.604320325
206.604327488
206.604361775
206.604369225
206.604385400
206.604409900
206.604441313
206.604449988
206.604510200
206.604623900
206.604642075
206.604664300
206.604676863
206.604704988
206.604785887
206.604813350
206.604814225
206.604849650
206.604873900
206.604963913
206.605027800
206.605030975
206.605036375
206.605081525
206.605204587
206.605273400
206.605296837
206.605298700
206.605325913
206.605362012
206.605404750
206.605422675
206.605449063
206.605488388
206.605489288
206.605529313
206.605543125
206.605600525
206.605640300
206.605664550
206.605816788
206.605832212
206.605887862
206.605958913
206.605959388
206.606015412
206.606030625
206.606046488
206.606141300
206.606147850
206.606187288
206.606207038
206.606231762
206.606275987
206.606327600
206.606347887
206.606444000
206.606459300
206.606462800
206.606502425
206.606508775
206.606527637
206.606569837
206.606659100
206.606695225
206.606705763
206.606706975
206.606709537
206.606727750
206.606805888
206.606813425
206.606886775
206.606962038
206.606965025
206.607015787
206.607030250
206.607038125
206.607042425
206.607060212
206.607068575
206.607132225
206.607193188
206.607194137
206.607208775
206.607270938
206.607308300
206.607313500
206.607313587
206.607331888
206.607340225
206.607390600
206.607403000
206.607437650
206.607523663
206.607536987
206.607537162
206.607543838
206.607574575
206.607590738
206.607596088
206.607681575
206.607681675
206.607684375
206.607747063
206.607830412
206.607853650
206.607987863
206.607988388
206.608069975
206.608131850
206.608147650
206.608162212
206.608255587
206.608258975
206.608280412
206.608292600
206.608317075
206.608318887
206.608345275
206.608380888
206.608462162
206.608495188
206.608563912
206.608566750
206.608571625
206.608578650
206.608672337
206.608687387
206.608749400
206.608780612
206.608852187
206.608872663
206.608898187
206.608936425
206.608940413
206.608940512
206.608986800
206.609069425
206.609104763
206.609158875
206.609199262
206.609290862
206.609342525
206.609362887
206.609400188
206.609401525
206.609442850
206.609457575
206.609623950
206.609642087
206.609708162
206.609727437
206.609762875
206.609766812
206.609879875
206.609897400
206.609905438
206.609906225
206.610013950
206.610097025
206.610145837
206.610167813
206.610183038
206.610192912
206.610216012
206.610241062
206.610261437
206.610310650
206.610404150
206.610514338
206.610536887
206.610537875
206.610714300
206.610739062
206.610796313
206.610811563
206.610827913
206.610839487
206.610851562
206.610873663
206.610888050
206.610890038
206.610907062
206.610937525
206.611015900
206.611043413
206.611138313
206.611214450
206.611321412
206.611330150
206.611396563
206.611425787
206.611431813
206.611495738
206.611525000
206.611550525
206.611650975
206.611687437
206.611791638
206.611835625
206.611909675
206.611921975
206.611983237
206.612191975
206.612192975
206.612197613
206.612265000
206.612342500
206.612378288
206.612395200
206.612483212
206.612564013
206.612609275
206.612637450
206.612644175
206.612648912
206.612720413
206.612725525
206.612746475
206.612779225
206.612834250
206.612848600
206.612903300
206.612922500
206.613015413
206.613095313
206.613106112
206.613125088
206.613136338
206.613184250
206.613464500
206.613550013
206.613564612
206.613571162
206.613573700
206.613672938
206.613682012
206.613798763
206.613836787
206.613858250
206.613894937
206.613899213
206.613919087
206.613976288
206.614043538
206.614087238
206.614170962
206.614179950
206.614310462
206.614333612
206.614364637
206.614375988
206.614434100
206.614482038
206.614575137
206.614621025
206.614788300
206.614788550
206.614818075
206.614819538
206.614898412
206.614970462
206.614978788
206.615032525
206.615032687
206.615099488
206.615137775
206.615155638
206.615225262
206.615253825
206.615263013
206.615298025
206.615309125
206.615357650
206.615388150
206.615394087
206.615422488
206.615436800
206.615570200
206.615666150
206.615681225
206.615744463
206.615866762
206.615903575
206.615980688
206.615984150
206.616005338
206.616248825
206.616411237
206.616443288
206.616448375
206.616560738
206.616600288
206.616668463
206.616699463
206.616699563
206.616742163
206.616755950
206.616825125
206.616862075
206.616898500
206.616899012
206.616900925
206.616934337
206.616995825
206.617000937
206.617048262
206.617095288
206.617174963
206.617236950
206.617245938
206.617274837
206.617278025
206.617333312
206.617397950
206.617399463
206.617462575
206.617466000
206.617510987
206.617520500
206.617548075
206.617560700
206.617623487
206.617682925
206.617686525
206.617701587
206.617786850
206.617884562
206.617908700
206.617966037
206.617982738
206.618040950
206.618057763
206.618068125
206.618138050
206.618227425
206.618254075
206.618396712
206.618406225
206.618443912
206.618457762
206.618464037
206.618497625
206.618500525
206.618500650
206.618535775
206.618551712
206.618623087
206.618657025
206.618657138
206.618699088
206.618749487
206.618813400
206.618905150
206.618910875
206.618915050
206.618959550
206.618981338
206.618992638
206.619064837
206.619146200
206.619193787
206.619242437
206.619292588
206.619300050
206.619358963
206.619414100
206.619463750
206.619497088
206.619549087
206.619676550
206.619687712
206.619751000
206.619804063
206.619827888
206.619842125
206.619850500
206.619868075
206.619894537
206.619911050
206.619917413
206.619933250
206.620059625
206.620065737
206.620136288
206.620149163
206.620167463
206.620169275
206.620179975
206.620277350
206.620323912
206.620362275
206.620399875
206.620426087
206.620504700
206.620546462
206.620601988
206.620842788
206.620866550
206.620876925
206.620899437
206.620900200
206.620942900
206.620949325
206.620999775
206.621011550
206.621053262
206.621068888
206.621071550
206.621071637
206.621073025
206.621087600
206.621099988
206.621104363
206.621104450
206.621124800
206.621128575
206.621200488
206.621213550
206.621214912
206.621220150
206.621248575
206.621313388
206.621348475
206.621431162
206.621437087
206.621452513
206.621459037
206.621490287
206.621527350
206.621666963
206.621668137
206.621708700
206.621710812
206.621733250
206.621742525
206.621801237
206.621807725
206.621821038
206.621826188
206.621846975
206.621966200
206.622031450
206.622033650
206.622049425
206.622126938
206.622159150
206.622211375
206.622222300
206.622312425
206.622355838
206.622420475
206.622435750
206.622452762
206.622477425
206.622478312
206.622521262
206.622545500
206.622582400
206.622620262
206.622744012
206.622752112
206.622776988
206.622982162
206.623005725
206.623005812
206.623051875
206.623133575
206.623149725
206.623219837
206.623250412
206.623290887
206.623307850
206.623336462
206.623400213
206.623447237
206.623485625
206.623498238
206.623522662
206.623570312
206.623615312
206.623628688
206.623645375
206.623663125
206.623669700
206.623831212
206.623852987
206.623922712
206.623939050
206.623988013
206.624052925
206.624102062
206.624193813
206.624197675
206.624221100
206.624231600
206.624257625
206.624268075
206.624276825
206.624341800
206.624376888
206.624387775
206.624391625
206.624524375
206.624599900
206.624622512
206.624661312
206.624750337
206.624775125
206.624844312
206.624870837
206.624918388
206.624949275
206.624981625
206.625040700
206.625069588
206.625089337
206.625220837
206.625281662
206.625297862
206.625334125
206.625435000
206.625440075
206.625460188
206.625637288
206.625717675
206.625752763
206.625781450
206.625808737
206.625848875
206.625900588
206.625961725
206.626022500
206.626026513
206.626027088
206.626035350
206.626085675
206.626157550
206.626210138
206.626240350
206.626240738
206.626323012
206.626325038
206.626540162
206.626555013
206.626574138
206.626588775
206.626640837
206.626672750
206.626676237
206.626683225
206.626695213
206.626769950
206.626851000
206.626870237
206.626908625
206.626917750
206.626939600
206.626939838
206.627003812
206.627068162
206.627166888
206.627198787
206.627247213
206.627336713
206.627370650
206.627410838
206.627481037
206.627504638
206.627508237
206.627530587
206.627539950
206.627540025
206.627540150
206.627546650
206.627585987
206.627658962
206.627829925
206.627831888
206.627857450
206.627876475
206.627888888
206.627967587
206.627982438
206.628040462
206.628055588
206.628068687
206.628109188
206.628116875
206.628129000
206.628143413
206.628293000
206.628371913
206.628434887
206.628520225
206.628550287
206.628575488
206.628603037
206.628648275
206.628677975
206.628693562
206.628720638
206.628742675
206.628796687
206.628796775
206.628797813
206.628814600
206.628815962
206.628860025
206.628893237
206.628895863
206.628936213
206.628983412
206.629076900
206.629187450
206.629361313
206.629406563
206.629494588
206.629669625
206.629724162
206.629752800
206.629759113
206.629891912
206.629903412
206.630072687
206.630089812
206.630090488
206.630125325
206.630132613
206.630138287
206.630142038
206.630142138
206.630153275
206.630190325
206.630225387
206.630229675
206.630309100
206.630338062
206.630403237
206.630435200
206.630579737
206.630707688
206.630715038
206.630763438
206.630807887
206.630857838
206.630876525
206.630878225
206.630928925
206.630947413
206.630967913
206.630974050
206.631118400
206.631127050
206.631177375
206.631200237
206.631337188
206.631384163
206.631408763
206.631419563
206.631433762
206.631433875
206.631482975
206.631572213
206.631604100
206.631698487
206.631749275
206.631757988
206.631775912
206.631776387
206.631824962
206.631934013
206.631978975
206.632031262
206.632046962
206.632052037
206.632057213
206.632138125
206.632141537
206.632157125
206.632164575
206.632251838
206.632267250
206.632283300
206.632340550
206.632343800
206.632422937
206.632455075
206.632465150
206.632476163
206.632503100
206.632582437
206.632591250
206.632656962
206.632729125
206.632804725
206.632828313
206.632847588
206.632849887
206.632894387
206.632902625
206.632919375
206.632935575
206.632950062
206.633059875
206.633088738
206.633136850
206.633151338
206.633217225
206.633273912
206.633320775
206.633352325
206.633430812
206.633484063
206.633518063
206.633553762
206.633580387
206.633591325
206.633621500
206.633704675
206.633707388
206.633707550
206.633716075
206.633774025
206.633797900
206.633816787
206.633947062
206.634028062
206.634037213
206.634061225
206.634071337
206.634071613
206.634115400
206.634123713
206.634288325
206.634374850
206.634435462
206.634475225
206.634524750
206.634556825
206.634628650
206.634713288
206.634728000
206.634791575
206.634852500
206.634958100
206.634983038
206.635038225
206.635044650
206.635135762
206.635140087
206.635190225
206.635233625
206.635266875
206.635339975
206.635404937
206.635409475
206.635494663
206.635547725
206.635684537
206.635690613
206.635819812
206.635874150
206.635912250
206.635978513
206.636007713
206.636053350
206.636053575
206.636069575
206.636096162
206.636170350
206.636198375
206.636198512
206.636230475
206.636407700
206.636427200
206.636515137
206.636642013
206.636647288
206.636689638
206.636696325
206.636750825
206.636785412
206.636814262
206.636885825
206.637024962
206.637053213
206.637070800
206.637079737
206.637128563
206.637170475
206.637171013
206.637206513
206.637265025
206.637301275
206.637310700
206.637351475
206.637356025
206.637357050
206.637398037
206.637436975
206.637525500
206.637572525
206.637575625
206.637697562
206.637715925
206.637728200
206.637757325
206.637799312
206.637838600
206.637937325
206.637937663
206.637937950
206.637943562
206.638127175
206.638127300
206.638153937
206.638167875
206.638197238
206.638261538
206.638333638
206.638377700
206.638377787
206.638411462
206.638411750
206.638438987
206.638460837
206.638462150
206.638539713
206.638547287
206.638599275
206.638620375
206.638666975
206.638678663
206.638709837
206.638723338
206.638795850
206.638820437
206.638838112
206.638995800
206.639013938
206.639110138
206.639132100
206.639194162
206.639283312
206.639292725
206.639301762
206.639334500
206.639402063
206.639407975
206.639510350
206.639524550
206.639530438
206.639544013
206.639620150
206.639633700
206.639707350
206.639712400
206.639740650
206.639755550
206.639822813
206.639895338
206.639923700
206.639968662
206.639985013
206.639990512
206.639993975
206.640049737
206.640050962
206.640146337
206.640172125
206.640178750
206.640179025
206.640199663
206.640335850
206.640359825
206.640406463
206.640425588
206.640432350
206.640571925
206.640673488
206.640674800
206.640732575
206.640742250
206.640784525
206.640842937
206.640885037
206.641093900
206.641166188
206.641197025
206.641244675
206.641306675
206.641316425
206.641374650
206.641388750
206.641511938
206.641554300
206.641590200
206.641596112
206.641615263
206.641645700
206.641713075
206.641716662
206.641741838
206.641765950
206.641882575
206.642041487
206.642067425
206.642092988
206.642268100
206.642278987
206.642372263
206.642375500
206.642416075
206.642462688
206.642529088
206.642536425
206.642548938
206.642678975
206.642724262
206.642858550
206.642973950
206.642975375
206.643014875
206.643043350
206.643043538
206.643064250
206.643093338
206.643161462
206.643248350
206.643383588
206.643411800
206.643426450
206.643512100
206.643591200
206.643649412
206.643755913
206.643770012
206.643816550
206.643817525
206.643837862
206.643842750
206.643845875
206.643873762
206.644146113
206.644182613
206.644280713
206.644676875
206.644708825
206.644734487
206.644749238
206.644853475
206.645087787
206.645109563
206.645116750
206.645172513
206.645312187
206.645418388
206.645454863
206.645548037
206.645570387
206.645626663
206.645701887
206.645722987
206.645921375
206.645978138
206.646077862
206.646077950
206.646098375
206.646120588
206.646133687
206.646170875
206.646185312
206.646347875
206.646520550
206.646525100
206.646720913
206.646746562
206.646747550
206.646783387
206.646854600
206.646862475
206.646900600
206.646974675
206.647000200
206.647071525
206.647089375
206.647130650
206.647211775
206.647282225
206.647341775
206.647344763
206.647366300
206.647372750
206.647388500
206.647394037
206.647432487
206.647542713
206.647544075
206.647555250
206.647577538
206.647672538
206.647687650
206.647975775
206.648029300
206.648049500
206.648105787
206.648131938
206.648199562
206.648283275
206.648438338
206.648516887
206.648563100
206.648588937
206.648713112
206.648772675
206.648985963
206.649009225
206.649077637
206.649109337
206.649133100
206.649223925
206.649289175
206.649298700
206.649397425
206.649400550
206.649449600
206.649453600
206.649459412
206.649648612
206.649682612
206.649693488
206.649768575
206.649774200
206.649783150
206.649814000
206.649865438
206.649874875
206.650100700
206.650159062
206.650184562
206.650305463
206.650320937
206.650442962
206.650591413
206.650599863
206.650634725
206.650644550
206.650665113
206.650680212
206.650715075
206.650784800
206.650867975
206.650894413
206.650900250
206.650922250
206.650999450
206.651001487
206.651004913
206.651017488
206.651126500
206.651164062
206.651214125
206.651242225
206.651368037
206.651522312
206.651594325
206.651670062
206.651686200
206.651742988
206.651746962
206.651748013
206.651818500
206.651892637
206.651931787
206.651984750
206.652022638
206.652071400
206.652085250
206.652085900
206.652086787
206.652096838
206.652100250
206.652134437
206.652145325
206.652161012
206.652188600
206.652234400
206.652236112
206.652300950
206.652386500
206.652409012
206.652455425
206.652489325
206.652495313
206.652522000
206.652545475
206.652613250
206.652617813
206.652624162
206.652704025
206.652736938
206.652768288
206.652817212
206.652830425
206.652972475
206.653203000
206.653306663
206.653374375
206.653384425
206.653421575
206.653520512
206.653532687
206.653532788
206.653657837
206.653713100
206.653720050
206.653792262
206.653837587
206.653861912
206.653920775
206.653955925
206.653969588
206.653987400
206.654007950
206.654027600
206.654027837
206.654086213
206.654091575
206.654099375
206.654295225
206.654314212
206.654349037
206.654388762
206.654410550
206.654417913
206.654458162
206.654505750
206.654583675
206.654684087
206.654759488
206.654816075
206.654937813
206.655055800
206.655065450
206.655135350
206.655148600
206.655285475
206.655353413
206.655424762
206.655453362
206.655471750
206.655503737
206.655521112
206.655591975
206.655707025
206.655751200
206.655758325
206.655766875
206.655789712
206.655804225
206.655804325
206.655893962
206.655924750
206.656010687
206.656029988
206.656108700
206.656111225
206.656135262
206.656218425
206.656268525
206.656313000
206.656342875
206.656400088
206.656432350
206.656547575
206.656658225
206.656668612
206.656694400
206.656698038
206.656712537
206.656771125
206.656788725
206.656889325
206.656952350
206.656997537
206.657038338
206.657042875
206.657044788
206.657044862
206.657150475
206.657179238
206.657183713
206.657213162
206.657298088
206.657351025
206.657384950
206.657412225
206.657488600
206.657643000
206.657701850
206.657714338
206.657737688
206.657771025
206.657780225
206.657780750
206.657787713
206.657806200
206.657806287
206.657881038
206.657921138
206.658113563
206.658157937
206.658166400
206.658267537
206.658326413
206.658359000
206.658443388
206.658530662
206.658558513
206.658585550
206.658701425
206.658703588
206.658713113
206.658729088
206.658779075
206.658801687
206.658890463
206.658921413
206.658951900
206.658958000
206.658978525
206.659038987
206.659075838
206.659093575
206.659143913
206.659154125
206.659154600
206.659162512
206.659169437
206.659177562
206.659198150
206.659280625
206.659308288
206.659312938
206.659349187
206.659448200
206.659448475
206.659606113
206.659633563
206.659641862
206.659677587
206.659723125
206.659751438
206.659874450
206.659977200
206.659997337
206.660028112
206.660077700
206.660144950
206.660160962
206.660377063
206.660426513
206.660488587
206.660501500
206.660551212
206.660562250
206.660631325
206.660645200
206.660670713
206.660676175
206.660859212
206.660979250
206.660983800
206.661007700
206.661027187
206.661039675
206.661087113
206.661115763
206.661171275
206.661339387
206.661434563
206.661469038
206.661551800
206.661563700
206.661596162
206.661671475
206.661691212
206.661725075
206.661760675
206.661870375
206.661931487
206.661933600
206.662042187
206.662160387
206.662183113
206.662187700
206.662188100
206.662201937
206.662231900
206.662263188
206.662274962
206.662385800
206.662399500
206.662457100
206.662462925
206.662514675
206.662622425
206.662703112
206.662726137
206.662763050
206.662860062
206.662914438
206.663193650
206.663199325
206.663254462
206.663287237
206.663287475
206.663297275
206.663299312
206.663370313
206.663392638
206.663672762
206.663744450
206.663755938
206.663812162
206.663816700
206.663843425
206.663897462
206.663908838
206.664079762
206.664089725
206.664094950
206.664191725
206.664255988
206.664282187
206.664358950
206.664366900
206.664400300
206.664456200
206.664682237
206.664823375
206.664855825
206.664948475
206.664996162
206.665046488
206.665108150
206.665182362
206.665207237
206.665249775
206.665251888
206.665279425
206.665298638
206.665303650
206.665339588
206.665489625
206.665587950
206.665608563
206.665704425
206.665717650
206.665772950
206.665785487
206.665859825
206.665875987
206.665919412
206.665965113
206.666062012
206.666124462
206.666155188
206.666183262
206.666216250
206.666273663
206.666281825
206.666319287
206.666339150
206.666362887
206.666396088
206.666413625
206.666431475
206.666485562
206.666574975
206.666890975
206.667040400
206.667057712
206.667140400
206.667216812
206.667234538
206.667251750
206.667251838
206.667317000
206.667335450
206.667360150
206.667368487
206.667458262
206.667473763
206.667573100
206.667658075
206.667768525
206.667834212
206.667854375
206.667881850
206.667882175
206.667939750
206.667975063
206.667997837
206.668023887
206.668086088
206.668114288
206.668132138
206.668132238
206.668133175
206.668192200
206.668210037
206.668284212
206.668499887
206.668547612
206.668556275
206.668592425
206.668635663
206.668658100
206.668702238
206.668749225
206.668864825
206.668869000
206.668875337
206.668876775
206.668911050
206.668952238
206.668973375
206.668975163
206.669028175
206.669057762
206.669132088
206.669151613
206.669178625
206.669222937
206.669267675
206.669267888
206.669385900
206.669395863
206.669395938
206.669398812
206.669400175
206.669492362
206.669620150
206.669678500
206.669710900
206.669805100
206.669816875
206.669835275
206.669881500
206.669881763
206.669886787
206.669961700
206.669974175
206.670137025
206.670139650
206.670157725
206.670200212
206.670343525
206.670546288
206.670615250
206.670619037
206.670619400
206.670625100
206.670685287
206.670693913
206.670743425
206.670753313
206.670795562
206.670797862
206.670800000
206.670823500
206.670902888
206.671070650
206.671109750
206.671141237
206.671159437
206.671256825
206.671256925
206.671266237
206.671271400
206.671321213
206.671340150
206.671344925
206.671490475
206.671491175
206.671568713
206.671583300
206.671624650
206.671679100
206.671775513
206.671850175
206.671851700
206.671856338
206.671946300
206.672037300
206.672059350
206.672098138
206.672202163
206.672248663
206.672319600
206.672371000
206.672396787
206.672494312
206.672539875
206.672545475
206.672663962
206.672804525
206.672855025
206.672866712
206.672872012
206.672911013
206.672918638
206.673021912
206.673022162
206.673041262
206.673070913
206.673076425
206.673097038
206.673105537
206.673241588
206.673248025
206.673293050
206.673383938
206.673404050
206.673413162
206.673464838
206.673491200
206.673566238
206.673578513
206.673604725
206.673673138
206.673745938
206.673805638
206.673833525
206.673889213
206.673903625
206.673913287
206.674019025
206.674064550
206.674086937
206.674281100
206.674378625
206.674395938
206.674400475
206.674421400
206.674428113
206.674443137
206.674451425
206.674460700
206.674532863
206.674540438
206.674604638
206.674615775
206.674712150
206.674802812
206.674805375
206.674819512
206.674914062
206.674936562
206.674969012
206.674995263
206.675008638
206.675042362
206.675076762
206.675133825
206.675202550
206.675217525
206.675276575
206.675313413
206.675350525
206.675442863
206.675498675
206.675507437
206.675613400
206.675614663
206.675686225
206.675690863
206.675698412
206.675718362
206.675741650
206.675883688
206.675909775
206.675973650
206.676020488
206.676101037
206.676106513
206.676140263
206.676216837
206.676220013
206.676254100
206.676358862
206.676393525
206.676445113
206.676505825
206.676557350
206.676580338
206.676619050
206.676619138
206.676622450
206.676656262
206.676709837
206.676878988
206.676889963
206.676975637
206.676978163
206.677009050
206.677023712
206.677104063
206.677154062
206.677183200
206.677186875
206.677195463
206.677232387
206.677285187
206.677291850
206.677377087
206.677465000
206.677501700
206.677692613
206.677698800
206.677838762
206.677846550
206.677905375
206.677923175
206.677968787
206.678254700
206.678333975
206.678380887
206.678531862
206.678537188
206.678563862
206.678564838
206.678580762
206.678656787
206.678706162
206.678746287
206.678764575
206.678796825
206.678877075
206.678945663
206.678969175
206.679109563
206.679136025
206.679142750
206.679142875
206.679145513
206.679286588
206.679297888
206.679332687
206.679373688
206.679415500
206.679419338
206.679441525
206.679582187
206.679663925
206.679666400
206.679693713
206.679698275
206.679734513
206.679803362
206.679842250
206.679920837
206.679936650
206.680076625
206.680107212
206.680130962
206.680193113
206.680206400
206.680276125
206.680311300
206.680333750
206.680479925
206.680506600
206.680611363
206.680636350
206.680639713
206.680687500
206.680709600
206.680734712
206.680808975
206.680827250
206.680898788
206.680983113
206.681011912
206.681084475
206.681109588
206.681303950
206.681481787
206.681572800
206.681759825
206.681801850
206.681817825
206.681831837
206.681939987
206.682027688
206.682031450
206.682107662
206.682298525
206.682335787
206.682351300
206.682415762
206.682451012
206.682489250
206.682507463
206.682526725
206.682581812
206.682600950
206.682704962
206.682716863
206.682770275
206.682812238
206.682812375
206.682871188
206.682893325
206.682980563
206.682987200
206.682995875
206.683047212
206.683099913
206.683100000
206.683198725
206.683266363
206.683295600
206.683310700
206.683371413
206.683404513
206.683512138
206.683631988
206.683726750
206.683738087
206.684007262
206.684094650
206.684300613
206.684341650
206.684399563
206.684423813
206.684542300
206.684596525
206.684710712
206.684710887
206.684808125
206.684933475
206.684996262
206.685007475
206.685055062
206.685079637
206.685138037
206.685161875
206.685176550
206.685304000
206.685342400
206.685470038
206.685554000
206.685555750
206.685598625
206.685602325
206.685602787
206.685608975
206.685640863
206.685664562
206.685741575
206.685933912
206.686111025
206.686114962
206.686210138
206.686224662
206.686226637
206.686274537
206.686359937
206.686392538
206.686419275
206.686443088
206.686470900
206.686529388
206.686550875
206.686561713
206.686587538
206.686597213
206.686629200
206.686675337
206.686724137
206.686749637
206.686819138
206.686822188
206.686852100
206.686999337
206.687024300
206.687142050
206.687195062
206.687230962
206.687257225
206.687332050
206.687339275
206.687360725
206.687385812
206.687391500
206.687490225
206.687545900
206.687663313
206.687745375
206.687745450
206.687804537
206.687822175
206.687828938
206.687832012
206.687863913
206.687871425
206.687898300
206.687944738
206.687957625
206.687977325
206.687983300
206.688122100
206.688162562
206.688182950
206.688286950
206.688339800
206.688384125
206.688462825
206.688522737
206.688616612
206.688633187
206.688634213
206.688678300
206.688702375
206.688905363
206.688944025
206.688988362
206.689034875
206.689097137
206.689097900
206.689171337
206.689258913
206.689324363
206.689332400
206.689520963
206.689557650
206.689558062
206.689571662
206.689576900
206.689591025
206.689653150
206.689668525
206.689690525
206.689695075
206.689744413
206.689811500
206.689824225
206.689835225
206.689847912
206.689873825
206.689916987
206.690160375
206.690171988
206.690191700
206.690201225
206.690218337
206.690226362
206.690266000
206.690311938
206.690334737
206.690439825
206.690514350
206.690664712
206.690675875
206.690686750
206.690763575
206.690771450
206.690771825
206.690967613
206.691072275
206.691160175
206.691207000
206.691258200
206.691274400
206.691311275
206.691317725
206.691317825
206.691343462
206.691352312
206.691355725
206.691448850
206.691453150
206.691453250
206.691453438
206.691504512
206.691578125
206.691595963
206.691602050
206.691690450
206.691729575
206.691773538
206.691883712
206.691902625
206.691910000
206.692019138
206.692040500
206.692164838
206.692238538
206.692303463
206.692382100
206.692506912
206.692515500
206.692563625
206.692656513
206.692660300
206.692718087
206.692718525
206.692768275
206.692804588
206.692805887
206.692928600
206.692975075
206.692979050
206.693001613
206.693007462
206.693023138
206.693042362
206.693074300
206.693210313
206.693215963
206.693220300
206.693234163
206.693258950
206.693310550
206.693316937
206.693422113
206.693434513
206.693474213
206.693546225
206.693568475
206.693582588
206.693650362
206.693650762
206.693789350
206.693797150
206.693816487
206.693816613
206.693816700
206.693861125
206.693897875
206.694015750
206.694018212
206.694142413
206.694181488
206.694192650
206.694230087
206.694317225
206.694328713
206.694345812
206.694471300
206.694568250
206.694573738
206.694596287
206.694721337
206.694751962
206.694770637
206.694791050
206.694809212
206.694855088
206.694865738
206.694939038
206.694955462
206.694989738
206.694989862
206.695027125
206.695058550
206.695215350
206.695235450
206.695330988
206.695390788
206.695444012
206.695470487
206.695472238
206.695539825
206.695582350
206.695582875
206.695681912
206.695711413
206.695909412
206.695918213
206.695935112
206.696038125
206.696143525
206.696224263
206.696251937
206.696252037
206.696271800
206.696281763
206.696344363
206.696492388
206.696551487
206.696893638
206.696928963
206.696992525
206.697096888
206.697111837
206.697123275
206.697158975
206.697199762
206.697230287
206.697236938
206.697387575
206.697439550
206.697440062
206.697451825
206.697456875
206.697483325
206.697546238
206.697576712
206.697598588
206.697599387
206.697614988
206.697646700
206.697672138
206.697732863
206.697796937
206.697826888
206.698061100
206.698064663
206.698064988
206.698160737
206.698210063
206.698224925
206.698353787
206.698507000
206.698644825
206.698702775
206.698723887
206.699038575
206.699060550
206.699252462
206.699337512
206.699391437
206.699417500
206.699423688
206.699453650
206.699486812
206.699492200
206.699627588
206.699672575
206.699787663
206.699831475
206.699908975
206.699946963
206.699956963
206.700045338
206.700054900
206.700058488
206.700064325
206.700113775
206.700225338
206.700271150
206.700289613
206.700319138
206.700598313
206.700620463
206.700650913
206.700895113
206.700897062
206.700924663
206.700927012
206.700992587
206.701085900
206.701134637
206.701172937
206.701176850
206.701189613
206.701269550
206.701278213
206.701433538
206.701460650
206.701546562
206.701675787
206.701757138
206.701777625
206.701833825
206.701839275
206.701839888
206.701880750
206.701911913
206.702016050
206.702158062
206.702348188
206.702362850
206.702458213
206.702728200
206.702792663
206.702844188
206.702847013
206.702893700
206.702912100
206.702931312
206.702931400
206.702946413
206.702971712
206.702985550
206.702985638
206.703127163
206.703150125
206.703187413
206.703237675
206.703260225
206.703372675
206.703415875
206.703521100
206.703572363
206.703579588
206.703590275
206.703609387
206.703609475
206.703609613
206.703683187
206.703695538
206.703696613
206.703712350
206.703819425
206.703820038
206.703959900
206.703972413
206.703975325
206.703979463
206.703979650
206.704001425
206.704013113
206.704128100
206.704270475
206.704386312
206.704393725
206.704408712
206.704408925
206.704440188
206.704450150
206.704481262
206.704481988
206.704573912
206.704586312
206.704586575
206.704596538
206.704643038
206.704658500
206.704707075
206.704712125
206.704742912
206.704769863
206.704815113
206.704828137
206.704836525
206.704851187
206.704921325
206.704932163
206.704944825
206.704970825
206.705014162
206.705014312
206.705021675
206.705089163
206.705118338
206.705125875
206.705185175
206.705185250
206.705227500
206.705256350
206.705331113
206.705335875
206.705335962
206.705353775
206.705400725
206.705421750
206.705491812
206.705653250
206.705710575
206.705751338
206.705760275
206.705798612
206.705829675
206.705862925
206.705931975
206.706002125
206.706079500
206.706081550
206.706133438
206.706152587
206.706226975
206.706299538
206.706389662
206.706423188
206.706423275
206.706439150
206.706454213
206.706605375
206.706610850
206.706651962
206.706662137
206.706702912
206.706751738
206.706786950
206.706821525
206.706861713
206.706909488
206.706923425
206.706933437
206.706939863
206.706939950
206.706955250
206.706955362
206.706957138
206.706966013
206.707216625
206.707222300
206.707273537
206.707367175
206.707393338
206.707418388
206.707490613
206.707499437
206.707519663
206.707531475
206.707585175
206.707605700
206.707608550
206.707627513
206.707773812
206.707836100
206.707872200
206.707936175
206.707948700
206.707975750
206.708045725
206.708046225
206.708094400
206.708099812
206.708100513
206.708170387
206.708199363
206.708214863
206.708262775
206.708278050
206.708291863
206.708293975
206.708294075
206.708294150
206.708344450
206.708354025
206.708373100
206.708382600
206.708404962
206.708507712
206.708594538
206.708605613
206.708636888
206.708687312
206.708801887
206.708843062
206.708905225
206.708911950
206.708926712
206.709432075
206.709455450
206.709532525
206.709593313
206.709656488
206.709748900
206.709794425
206.709836438
206.709872025
206.709897775
206.709914212
206.709992838
206.710047050
206.710110937
206.710123350
206.710136213
206.710152925
206.710181987
206.710201950
206.710277375
206.710299475
206.710313888
206.710364263
206.710492025
206.710493337
206.710548625
206.710558950
206.710602312
206.710658663
206.710837400
206.710842675
206.710843837
206.710950387
206.710974650
206.711005275
206.711062275
206.711068525
206.711122250
206.711162613
206.711223075
206.711231237
206.711275575
206.711278712
206.711397150
206.711459037
206.711494638
206.711520675
206.711522150
206.711529300
206.711540488
206.711558525
206.711594212
206.711609050
206.711639862
206.711641550
206.711787988
206.712018375
206.712049650
206.712169362
206.712172313
206.712288812
206.712292663
206.712363675
206.712399900
206.712487850
206.712511225
206.712520987
206.712570775
206.712627787
206.712701125
206.712782275
206.712808537
206.712887950
206.712888575
206.712902538
206.712902625
206.712907162
206.712986263
206.713075463
206.713088900
206.713156962
206.713289050
206.713386675
206.713454362
206.713498537
206.713642275
206.713653712
206.713658125
206.713660025
206.713689413
206.713699850
206.713709937
206.713763175
206.713797637
206.713798163
206.713817763
206.713847337
206.713850625
206.713911137
206.713987250
206.714046763
206.714442413
206.714545713
206.714665200
206.714702388
206.714735600
206.714773288
206.714797900
206.715045150
206.715064238
206.715186163
206.715206875
206.715256912
206.715261188
206.715276225
206.715301275
206.715324262
206.715452962
206.715512200
206.715514337
206.715633975
206.715767913
206.715788412
206.715844237
206.715848462
206.715853100
206.715924275
206.715924375
206.715924588
206.716008975
206.716077687
206.716141313
206.716280375
206.716370288
206.716384700
206.716384938
206.716415488
206.716441288
206.716455362
206.716489650
206.716585775
206.716605275
206.716605525
206.716649313
206.716691675
206.716742550
206.716750638
206.716865325
206.716880975
206.716907862
206.716920950
206.717041013
206.717100388
206.717102800
206.717142287
206.717201075
206.717289338
206.717417225
206.717615013
206.717617012
206.717677713
206.717681250
206.717725650
206.717775638
206.717841825
206.717856063
206.717922837
206.717956888
206.717983575
206.718001413
206.718001512
206.718015987
206.718223862
206.718242300
206.718244962
206.718386375
206.718390062
206.718550712
206.718570475
206.718572200
206.718639075
206.718671425
206.718672988
206.718679313
206.718717775
206.718742437
206.718759175
206.718873438
206.718879862
206.718916487
206.718922825
206.718987413
206.719003512
206.719104900
206.719129888
206.719140200
206.719175825
206.719230150
206.719388113
206.719390575
206.719511625
206.719539100
206.719590150
206.719590563
206.719618300
206.719681075
206.719702713
206.719761500
206.719921575
206.719923225
206.719927600
206.719956225
206.719962313
206.719996800
206.720032250
206.720086850
206.720136062
206.720165025
206.720180225
206.720212887
206.720232525
206.720273375
206.720286663
206.720297913
206.720352813
206.720376225
206.720397287
206.720442025
206.720452700
206.720457363
206.720476263
206.720501075
206.720532513
206.720568187
206.720606350
206.720669488
206.720678000
206.720682463
206.720695837
206.720709338
206.720743088
206.720773300
206.720801287
206.720939913
206.720985375
206.721226250
206.721317038
206.721355650
206.721475287
206.721487825
206.721513775
206.721548050
206.721663162
206.721680813
206.721692687
206.721746938
206.721782750
206.721809963
206.721824525
206.721896350
206.721898250
206.721934887
206.722023812
206.722094700
206.722115763
206.722118312
206.722130263
206.722223025
206.722224613
206.722231413
206.722261325
206.722282388
206.722311450
206.722350800
206.722367450
206.722423163
206.722423950
206.722427900
206.722429625
206.722440425
206.722456862
206.722532788
206.722559500
206.722582950
206.722585800
206.722590325
206.722637687
206.722714637
206.722736775
206.722746700
206.722804938
206.722826312
206.722841325
206.722848600
206.722863825
206.722948275
206.723055450
206.723088888
206.723091437
206.723148837
206.723165413
206.723210650
206.723279450
206.723297188
206.723358125
206.723367562
206.723385063
206.723398300
206.723401025
206.723484325
206.723544463
206.723597425
206.723601100
206.723746938
206.723799225
206.723846337
206.723862300
206.723864200
206.723892038
206.723918862
206.723963737
206.723998600
206.724031575
206.724049388
206.724195075
206.724243975
206.724279562
206.724284987
206.724295837
206.724301663
206.724439250
206.724466350
206.724476875
206.724605175
206.724617637
206.724658800
206.724703288
206.724720375
206.724831088
206.724898562
206.724907462
206.724907838
206.724915963
206.724962713
206.724978962
206.724979388
206.725022013
206.725096863
206.725114663
206.725115963
206.725195463
206.725233387
206.725244137
206.725259513
206.725274162
206.725380863
206.725402350
206.725437938
206.725516737
206.725589912
206.725660025
206.725679400
206.725690713
206.725690800
206.725699600
206.725819825
206.725929638
206.725942100
206.726071475
206.726107463
206.726148850
206.726168500
206.726177475
206.726188825
206.726214650
206.726246662
206.726258188
206.726309587
206.726328338
206.726395988
206.726404312
206.726440100
206.726455950
206.726484650
206.726496850
206.726505100
206.726566200
206.726575763
206.726583162
206.726627400
206.726634537
206.726671100
206.726700225
206.726727700
206.726767488
206.726855212
206.726871138
206.726891550
206.726897025
206.726927687
206.726933863
206.726934550
206.726977012
206.726988262
206.727029713
206.727036338
206.727089587
206.727090150
206.727125588
206.727203850
206.727205613
206.727256575
206.727399700
206.727462800
206.727500612
206.727500712
206.727501050
206.727501150
206.727538563
206.727550750
206.727562450
206.727565850
206.727606500
206.727638625
206.727729063
206.727807150
206.727925062
206.727929963
206.727942713
206.727949075
206.727991675
206.727999300
206.728026088
206.728065425
206.728113713
206.728264387
206.728284650
206.728307487
206.728391762
206.728393350
206.728409863
206.728412338
206.728470563
206.728513275
206.728552063
206.728572112
206.728601475
206.728626537
206.728654288
206.728654412
206.728668212
206.728734625
206.728734775
206.728822688
206.728827875
206.728869750
206.728871600
206.728886088
206.728890625
206.728896387
206.729058950
206.729152188
206.729220537
206.729275600
206.729293200
206.729296038
206.729350563
206.729376075
206.729410637
206.729554850
206.729562837
206.729639675
206.729690562
206.729708262
206.729711713
206.729725600
206.729725688
206.729793637
206.729853413
206.729902587
206.729939763
206.729947963
206.729954137
206.729969800
206.730042812
206.730372350
206.730418813
206.730665563
206.730688500
206.730748025
206.730754163
206.730766500
206.730766600
206.730793463
206.730816012
206.730874312
206.730891287
206.730891538
206.730967425
206.730968437
206.730969250
206.731038662
206.731080088
206.731121875
206.731142550
206.731171725
206.731190725
206.731266225
206.731283262
206.731295588
206.731367575
206.731416600
206.731441600
206.731451838
206.731458250
206.731502775
206.731537975
206.731546063
206.731569725
206.731573413
206.731615100
206.731633550
206.731670475
206.731723025
206.731755400
206.731797237
206.731909662
206.731915837
206.731948537
206.731964087
206.731964425
206.732022250
206.732057775
206.732104000
206.732200700
206.732212475
206.732319638
206.732396650
206.732436675
206.732474338
206.732558500
206.732610675
206.732665700
206.732719075
206.732770787
206.732771250
206.732846488
206.732863463
206.732974825
206.733006125
206.733112963
206.733140187
206.733176675
206.733354612
206.733410975
206.733445625
206.733460662
206.733504187
206.733544338
206.733636475
206.733705762
206.733722700
206.733866400
206.733990175
206.734066888
206.734085313
206.734112150
206.734140675
206.734196988
206.734230013
206.734233625
206.734266888
206.734282237
206.734338975
206.734339050
206.734437813
206.734472850
206.734475587
206.734532912
206.734532987
206.734554838
206.734639150
206.734680525
206.734766288
206.734769875
206.734897712
206.734915662
206.734919112
206.734927525
206.734962763
206.735029738
206.735066437
206.735108188
206.735109450
206.735109537
206.735109625
206.735158325
206.735185237
206.735230400
206.735374512
206.735488300
206.735496912
206.735543475
206.735598262
206.735599400
206.735711487
206.735789850
206.735821612
206.735825550
206.735879075
206.735893275
206.735895513
206.735928438
206.735934087
206.735964838
206.735972550
206.735973912
206.736033400
206.736074100
206.736102800
206.736133900
206.736137325
206.736187662
206.736195963
206.736203138
206.736222062
206.736242038
206.736303450
206.736340837
206.736341425
206.736416313
206.736418500
206.736428050
206.736553275
206.736603237
206.736638525
206.736692650
206.736732413
206.736788150
206.736864787
206.736908875
206.737022750
206.737043113
206.737244162
206.737316838
206.737323113
206.737341988
206.737345325
206.737395937
206.737409587
206.737510163
206.737601038
206.737695175
206.737730637
206.737748000
206.737811362
206.737860450
206.737957050
206.738008475
206.738008575
206.738023413
206.738028050
206.738051675
206.738112462
206.738122213
206.738133675
206.738167500
206.738259300
206.738414987
206.738443200
206.738481625
206.738525512
206.738527587
206.738570275
206.738574850
206.738608088
206.738627138
206.738646025
206.738650825
206.738728950
206.738811675
206.738827937
206.738932463
206.738976675
206.738984150
206.739080162
206.739109600
206.739254675
206.739255800
206.739256850
206.739279925
206.739281062
206.739320137
206.739361500
206.739397862
206.739452425
206.739456138
206.739477663
206.739489287
206.739512400
206.739550300
206.739635913
206.739662650
206.739686550
206.739692013
206.739731325
206.739743550
206.739781425
206.739823525
206.739847413
206.739870238
206.739929762
206.739973050
206.739996488
206.740012300
206.740019550
206.740055963
206.740067963
206.740073588
206.740097150
206.740106487
206.740132138
206.740156925
206.740188612
206.740285538
206.740306575
206.740360475
206.740414400
206.740482175
206.740512375
206.740512675
206.740525712
206.740540575
206.740541562
206.740571950
206.740599650
206.740744275
206.740756138
206.740768412
206.740783850
206.740786500
206.740832025
206.740855512
206.740868600
206.740881863
206.740921563
206.740948263
206.740956187
206.740958438
206.740960125
206.740968925
206.740986362
206.740993850
206.740997975
206.741081050
206.741136638
206.741149587
206.741176775
206.741194975
206.741371388
206.741388987
206.741478637
206.741621350
206.741642937
206.741720238
206.741733837
206.741758225
206.741763088
206.741773650
206.741791363
206.741871425
206.742004025
206.742092362
206.742101238
206.742206525
206.742207075
206.742226175
206.742244913
206.742251187
206.742311987
206.742354337
206.742400425
206.742422600
206.742457200
206.742457938
206.742487100
206.742510675
206.742556288
206.742563462
206.742565037
206.742607338
206.742762175
206.742867950
206.742872113
206.742947075
206.742947725
206.742960213
206.742991850
206.743017575
206.743017662
206.743048025
206.743073813
206.743080075
206.743132775
206.743235450
206.743322762
206.743334513
206.743503062
206.743571863
206.743784550
206.743803400
206.743844175
206.743884275
206.743907237
206.743965225
206.743980687
206.744002362
206.744027813
206.744028150
206.744055225
206.744098325
206.744104787
206.744157263
206.744374325
206.744442088
206.744609013
206.744637175
206.744673487
206.744682412
206.744683162
206.744685463
206.744727112
206.744733113
206.744879438
206.744918638
206.745005250
206.745012550
206.745017212
206.745152537
206.745172137
206.745174750
206.745207225
206.745232937
206.745271113
206.745302837
206.745327025
206.745327113
206.745336800
206.745337713
206.745402288
206.745403725
206.745404162
206.745457000
206.745515175
206.745516662
206.745523413
206.745587350
206.745623688
206.745867837
206.745873050
206.745887737
206.745887950
206.745891487
206.745939400
206.746009187
206.746069050
206.746079725
206.746179275
206.746196975
206.746204688
206.746243500
206.746295288
206.746335738
206.746336275
206.746341513
206.746423600
206.746430087
206.746626450
206.746665150
206.746679288
206.746726125
206.746738238
206.746776138
206.746779500
206.746788138
206.746822650
206.746825338
206.746828137
206.746830238
206.746836237
206.746842725
206.746931825
206.746975913
206.747010000
206.747050175
206.747065950
206.747101463
206.747106812
206.747117538
206.747186000
206.747188088
206.747192963
206.747203262
206.747264812
206.747270087
206.747333225
206.747390488
206.747397188
206.747434212
206.747501175
206.747528037
206.747537488
206.747696875
206.747763050
206.747791688
206.747791975
206.747950575
206.747972137
206.748224988
206.748316825
206.748316913
206.748357625
206.748370750
206.748473700
206.748624512
206.748650775
206.748736162
206.748755550
206.748886625
206.748887650
206.749020688
206.749091787
206.749154263
206.749167038
206.749181600
206.749246500
206.749255600
206.749297075
206.749366812
206.749366900
206.749390625
206.749404450
206.749452838
206.749555012
206.749612288
206.749641188
206.749641525
206.749643937
206.749644025
206.749689063
206.749701638
206.749706887
206.749711325
206.749711413
206.749791837
206.749811350
206.749833800
206.749838737
206.749896925
206.749914125
206.749937687
206.749950700
206.750029388
206.750105875
206.750117675
206.750227925
206.750232512
206.750252262
206.750277625
206.750290975
206.750304962
206.750307050
206.750340725
206.750421187
206.750547337
206.750558862
206.750602238
206.750739888
206.750756725
206.750945200
206.751043963
206.751048175
206.751052187
206.751063450
206.751070188
206.751074913
206.751122012
206.751192650
206.751271125
206.751280162
206.751367325
206.751387787
206.751418575
206.751441588
206.751493762
206.751510137
206.751552450
206.751575875
206.751581375
206.751591775
206.751601738
206.751619912
206.751662150
206.751734237
206.751830300
206.751833162
206.751868188
206.751933550
206.751941700
206.751954575
206.751980712
206.752062312
206.752072588
206.752084513
206.752089612
206.752109450
206.752123600
206.752168362
206.752266725
206.752273900
206.752287700
206.752373887
206.752574237
206.752623962
206.752663412
206.752752800
206.752790387
206.752963300
206.753015438
206.753055650
206.753065913
206.753069975
206.753107000
206.753213512
206.753222425
206.753230950
206.753284512
206.753295788
206.753340700
206.753348537
206.753372050
206.753444062
206.753479075
206.753499288
206.753499463
206.753562163
206.753596537
206.753615137
206.753629362
206.753647000
206.753720425
206.753720512
206.753918188
206.754049487
206.754094175
206.754107350
206.754132675
206.754216412
206.754219188
206.754254213
206.754284937
206.754298613
206.754411675
206.754412500
206.754458137
206.754460062
206.754460188
206.754584900
206.754585025
206.754747187
206.754818475
206.754863237
206.754864588
206.754865175
206.754865763
206.754875325
206.754897763
206.754912675
206.754959850
206.755097288
206.755098275
206.755231762
206.755403075
206.755486362
206.755502700
206.755604400
206.755634512
206.755716975
206.755719763
206.755872063
206.755884538
206.755904550
206.755977900
206.756000700
206.756140950
206.756222762
206.756311300
206.756377425
206.756544825
206.756553275
206.756568512
206.756568675
206.756569475
206.756590138
206.756625400
206.756625687
206.756651912
206.756656475
206.756747787
206.756831662
206.756846562
206.756926212
206.756985713
206.756987700
206.757023500
206.757092025
206.757112300
206.757121425
206.757140400
206.757331100
206.757340688
206.757376588
206.757405250
206.757424800
206.757507463
206.757530225
206.757544775
206.757544862
206.757572987
206.757596987
206.757640412
206.757737850
206.757738075
206.757810925
206.757855000
206.757879712
206.757935387
206.758042063
206.758052525
206.758108738
206.758204025
206.758224563
206.758328438
206.758340650
206.758408788
206.758414787
206.758535325
206.758551138
206.758742138
206.758825487
206.758826212
206.758831388
206.758838800
206.758880325
206.758943350
206.758943563
206.758955550
206.758990788
206.758991237
206.759094763
206.759107663
206.759125525
206.759125700
206.759284350
206.759287288
206.759337337
206.759347163
206.759386150
206.759386337
206.759412800
206.759496325
206.759502413
206.759533562
206.759597638
206.759606325
206.759654488
206.759660600
206.759681500
206.759694588
206.759747350
206.759829175
206.759880138
206.759898125
206.759906562
206.759935213
206.760009075
206.760129062
206.760129162
206.760159800
206.760227675
206.760231300
206.760337187
206.760414100
206.760514412
206.760554850
206.760559162
206.760560787
206.760631525
206.760667875
206.760676537
206.760693975
206.760749250
206.760753937
206.760803813
206.760852663
206.760913512
206.761031162
206.761040675
206.761043088
206.761119012
206.761163737
206.761258338
206.761278763
206.761378788
206.761432000
206.761465150
206.761475313
206.761504950
206.761526487
206.761544287
206.761573962
206.761597575
206.761844862
206.761939575
206.761968013
206.761978812
206.761983362
206.762024175
206.762027800
206.762156363
206.762156900
206.762217175
206.762281812
206.762353375
206.762406987
206.762432462
206.762645612
206.762660575
206.762679975
206.762713625
206.762728337
206.762737450
206.762852150
206.762856950
206.762922113
206.762928750
206.763020675
206.763232862
206.763313700
206.763467338
206.763539400
206.763560262
206.763577350
206.763589163
206.763598788
206.763758375
206.763767162
206.763784187
206.763789863
206.763927600
206.763963125
206.763988050
206.763999112
206.764060487
206.764101625
206.764106613
206.764133238
206.764177600
206.764187287
206.764188537
206.764297537
206.764297712
206.764304687
206.764334250
206.764346425
206.764347175
206.764365188
206.764368088
206.764452575
206.764511913
206.764537937
206.764554425
206.764629112
206.764727075
206.764807125
206.764872825
206.764892550
206.764932950
206.764951675
206.765007588
206.765026050
206.765082225
206.765115613
206.765185600
206.765200525
206.765200962
206.765239450
206.765274225
206.765307038
206.765307162
206.765342562
206.765348025
206.765426850
206.765519700
206.765587825
206.765592763
206.765827800
206.765858213
206.765938312
206.765961950
206.766094063
206.766095388
206.766136975
206.766166663
206.766183912
206.766200862
206.766214875
206.766267175
206.766289725
206.766293962
206.766303300
206.766306612
206.766360663
206.766401600
206.766471425
206.766511538
206.766574612
206.766587500
206.766643250
206.766657200
206.766704963
206.766734800
206.766853237
206.766877588
206.766878100
206.766913125
206.766919863
206.766949038
206.766950375
206.767036400
206.767046563
206.767061150
206.767104112
206.767149738
206.767233662
206.767247763
206.767266375
206.767321750
206.767337950
206.767351037
206.767402737
206.767406500
206.767444450
206.767517312
206.767529887
206.767571987
206.767738463
206.767851500
206.767902413
206.767914512
206.767977987
206.768037937
206.768141213
206.768184738
206.768214438
206.768227300
206.768294763
206.768351875
206.768383475
206.768575775
206.768710562
206.768842375
206.768895900
206.768904375
206.768992862
206.769006500
206.769037375
206.769138950
206.769189150
206.769203600
206.769325512
206.769345625
206.769461388
206.769467850
206.769473337
206.769585875
206.769604063
206.769627800
206.769640475
206.769647200
206.769690200
206.769710650
206.769714100
206.769721637
206.769785112
206.769886287
206.769897413
206.769899388
206.769899475
206.769930937
206.769936075
206.769957000
206.769976488
206.769993400
206.770079075
206.770165338
206.770190050
206.770200888
206.770205425
206.770207700
206.770222588
206.770228412
206.770246800
206.770307312
206.770319450
206.770339750
206.770354487
206.770357350
206.770383412
206.770391413
206.770461488
206.770488088
206.770495963
206.770585563
206.770651638
206.770653262
206.770678125
206.770713737
206.770827575
206.770853463
206.770878925
206.770959288
206.771014713
206.771027812
206.771080250
206.771093638
206.771126550
206.771183350
206.771183525
206.771184538
206.771231137
206.771240713
206.771267238
206.771278688
206.771288812
206.771333325
206.771337813
206.771368175
206.771394900
206.771455863
206.771523312
206.771599613
206.771671613
206.771686800
206.771692038
206.771754200
206.771824300
206.771825375
206.771854488
206.771872912
206.771891987
206.772058738
206.772090638
206.772130475
206.772187513
206.772219863
206.772234875
206.772299087
206.772358712
206.772470188
206.772477500
206.772482425
206.772497300
206.772550300
206.772624625
206.772624713
206.772661375
206.772763113
206.772769950
206.772800437
206.772820338
206.772852075
206.772864475
206.772888025
206.773112775
206.773114387
206.773131512
206.773147962
206.773158588
206.773172150
206.773239475
206.773279275
206.773280913
206.773281025
206.773335575
206.773355563
206.773384313
206.773399038
206.773409337
206.773415312
206.773427000
206.773454738
206.773501975
206.773508738
206.773512300
206.773558313
206.773582538
206.773617038
206.773631575
206.773685812
206.773687088
206.773714187
206.773724225
206.773881813
206.773930200
206.774021300
206.774065900
206.774123250
206.774209213
206.774219787
206.774281562
206.774281688
206.774318462
206.774346538
206.774361438
206.774366213
206.774371175
206.774478687
206.774481425
206.774496575
206.774514525
206.774568050
206.774570987
206.774580575
206.774580675
206.774638775
206.774641213
206.774716225
206.774739550
206.774753662
206.774770000
206.774812850
206.774818788
206.774844338
206.774856363
206.774942250
206.774942325
206.774989750
206.774989912
206.774990038
206.775002475
206.775059137
206.775072612
206.775079562
206.775084413
206.775151900
206.775157500
206.775208350
206.775287962
206.775412612
206.775428087
206.775565188
206.775595613
206.775602300
206.775662512
206.775679075
206.775773550
206.775863437
206.775881350
206.775912388
206.775975975
206.776029937
206.776039175
206.776052763
206.776062200
206.776137225
206.776252800
206.776253750
206.776274763
206.776370400
206.776371187
206.776456450
206.776456537
206.776497288
206.776529125
206.776544675
206.776580175
206.776587087
206.776592950
206.776608300
206.776613350
206.776614075
206.776652813
206.776733475
206.776749287
206.776783400
206.776838925
206.776861425
206.776868575
206.776912775
206.776918763
206.777045238
206.777047175
206.777099763
206.777116837
206.777127750
206.777172487
206.777225925
206.777322175
206.777350325
206.777350813
206.777361025
206.777432487
206.777463288
206.777542563
206.777543400
206.777578725
206.777626037
206.777708488
206.777746987
206.777811425
206.777839425
206.777900537
206.777952200
206.777996812
206.778006775
206.778013225
206.778057000
206.778103900
206.778176562
206.778189487
206.778201975
206.778217638
206.778236813
206.778250762
206.778280688
206.778285538
206.778292513
206.778317587
206.778333438
206.778378837
206.778403450
206.778417063
206.778418337
206.778418463
206.778434038
206.778460175
206.778552862
206.778592350
206.778669175
206.778802950
206.778830325
206.778847575
206.778850288
206.778965125
206.779011188
206.779085925
206.779093413
206.779098312
206.779148687
206.779292550
206.779368812
206.779420837
206.779546412
206.779552688
206.779566675
206.779568600
206.779602587
206.779731950
206.779824100
206.779906450
206.779915725
206.780021550
206.780041788
206.780042650
206.780168225
206.780168312
206.780271863
206.780272287
206.780356963
206.780426788
206.780477425
206.780488962
206.780510975
206.780595463
206.780623025
206.780667975
206.780674387
206.780786625
206.780937887
206.780986650
206.780988725
206.781011638
206.781013688
206.781066262
206.781096037
206.781101275
206.781177687
206.781181237
206.781200288
206.781201200
206.781339200
206.781402112
206.781419013
206.781474062
206.781474150
206.781484688
206.781595150
206.781610325
206.781626225
206.781665975
206.781677562
206.781705488
206.781729800
206.781779450
206.781785975
206.781791962
206.781967650
206.781980050
206.781983525
206.781996100
206.782024438
206.782032313
206.782034888
206.782046050
206.782046200
206.782065875
206.782076300
206.782117938
206.782119663
206.782158262
206.782167537
206.782184712
206.782337412
206.782351950
206.782381963
206.782440225
206.782442350
206.782470950
206.782486700
206.782506950
206.782538150
206.782564412
206.782588688
206.782640425
206.782916800
206.783047625
206.783054287
206.783096500
206.783207263
206.783269525
206.783270875
206.783290400
206.783348350
206.783399200
206.783399588
206.783406037
206.783412950
206.783418813
206.783495012
206.783543437
206.783546100
206.783610837
206.783702150
206.783712225
206.783827375
206.783833762
206.783862825
206.783865937
206.783876675
206.783899300
206.783955362
206.783969050
206.783974538
206.783983750
206.783986975
206.784085900
206.784183687
206.784327450
206.784459400
206.784544375
206.784596025
206.784596537
206.784755475
206.784853237
206.784913150
206.784917775
206.784922200
206.784980638
206.785025112
206.785025200
206.785073700
206.785080763
206.785157863
206.785209038
206.785262600
206.785280625
206.785425513
206.785446487
206.785473200
206.785516950
206.785533400
206.785588850
206.785616000
206.785663962
206.785676537
206.785710387
206.785773062
206.785780075
206.785840363
206.785840450
206.786208175
206.786213013
206.786239263
206.786259887
206.786275362
206.786275512
206.786307275
206.786309813
206.786386413
206.786408112
206.786421200
206.786423388
206.786425200
206.786658325
206.786692875
206.786772000
206.786884325
206.786884963
206.786909662
206.786971700
206.787009612
206.787047062
206.787110325
206.787145762
206.787151525
206.787298200
206.787331413
206.787359187
206.787449325
206.787537262
206.787537337
206.787560138
206.787582225
206.787582687
206.787641750
206.787701325
206.787759775
206.787793188
206.787827925
206.787879837
206.787946775
206.787993637
206.788039237
206.788041338
206.788071475
206.788087013
206.788093713
206.788336738
206.788350538
206.788590637
206.788680212
206.788737263
206.788769237
206.788901950
206.788953250
206.788969200
206.789083438
206.789083525
206.789084962
206.789085525
206.789152863
206.789195337
206.789198038
206.789249837
206.789258787
206.789291612
206.789303725
206.789328087
206.789455038
206.789503663
206.789539388
206.789586700
206.789626338
206.789627862
206.789758250
206.789772413
206.789829163
206.790008312
206.790058437
206.790072500
206.790123687
206.790144350
206.790384163
206.790426163
206.790426925
206.790523237
206.790528025
206.790618300
206.790623175
206.790635675
206.790743338
206.790773000
206.790804113
206.790936587
206.790989825
206.790989938
206.791098650
206.791227200
206.791275325
206.791364963
206.791391113
206.791422888
206.791514638
206.791659225
206.791705213
206.791727525
206.791857400
206.791869400
206.791881988
206.791889438
206.791897475
206.791942000
206.791947813
206.791952288
206.792020200
206.792020288
206.792052112
206.792086788
206.792162600
206.792162687
206.792177950
206.792178038
206.792200150
206.792210762
206.792219300
206.792226038
206.792238613
206.792314038
206.792326375
206.792481187
206.792485200
206.792734200
206.792856050
206.793077613
206.793079262
206.793142187
206.793176913
206.793192600
206.793194350
206.793219925
206.793222362
206.793232563
206.793242000
206.793327113
206.793330738
206.793362487
206.793443075
206.793512563
206.793546063
206.793579163
206.793622200
206.793635913
206.793685937
206.793698300
206.793775825
206.793838913
206.793956625
206.793979950
206.793980050
206.793981025
206.794020462
206.794037562
206.794077762
206.794091075
206.794138050
206.794166475
206.794236100
206.794383825
206.794535900
206.794555325
206.794639800
206.794648488
206.794654187
206.794663350
206.794666325
206.794793438
206.794794750
206.794850113
206.794930775
206.794973350
206.794993213
206.795183175
206.795324100
206.795331625
206.795407625
206.795437100
206.795502925
206.795537137
206.795553687
206.795657675
206.795790587
206.795829075
206.795953000
206.795967975
206.795987550
206.796002262
206.796043050
206.796131950
206.796232363
206.796249612
206.796284675
206.796320213
206.796336000
206.796374750
206.796407813
206.796425938
206.796673838
206.796769275
206.796827850
206.796835963
206.796859612
206.796861562
206.796895275
206.796920338
206.796953637
206.796963113
206.797038700
206.797048600
206.797064337
206.797217837
206.797257763
206.797322775
206.797355725
206.797454075
206.797566175
206.797691762
206.797713950
206.797727538
206.797727863
206.797744500
206.797755375
206.797755675
206.797765787
206.797769500
206.797788925
206.797830737
206.797831087
206.797865775
206.797941688
206.797956487
206.798018262
206.798072200
206.798099863
206.798139513
206.798190213
206.798197000
206.798242287
206.798294975
206.798374838
206.798380487
206.798469538
206.798490400
206.798495775
206.798531562
206.798541162
206.798556263
206.798636125
206.798918825
206.798967025
206.799017687
206.799041262
206.799139237
206.799157000
206.799189662
206.799200612
206.799224363
206.799252688
206.799261550
206.799337725
206.799339750
206.799407938
206.799533350
206.799548875
206.799662425
206.799779987
206.799828037
206.799840175
206.799998000
206.800017887
206.800018013
206.800164050
206.800241700
206.800260175
206.800386500
206.800420500
206.800626125
206.800659338
206.800741150
206.800760488
206.800789012
206.800796712
206.800798450
206.800798600
206.800865575
206.800980788
206.800988913
206.801043387
206.801102450
206.801123900
206.801146875
206.801152113
206.801235200
206.801267738
206.801277013
206.801362800
206.801363525
206.801398938
206.801493513
206.801499550
206.801549775
206.801650975
206.801669700
206.801674813
206.801757150
206.801785062
206.801820163
206.801850625
206.801851113
206.801890762
206.801928513
206.801956413
206.801966763
206.801981950
206.802128950
206.802157450
206.802240713
206.802298425
206.802356487
206.802379775
206.802402175
206.802467475
206.802588450
206.802684038
206.802692425
206.802823875
206.802857600
206.802885575
206.802886462
206.802898588
206.803024588
206.803031038
206.803064938
206.803103187
206.803118738
206.803123338
206.803126738
206.803213863
206.803223788
206.803315750
206.803332713
206.803389600
206.803441462
206.803442500
206.803506825
206.803528663
206.803555350
206.803704325
206.803718912
206.803725300
206.803769300
206.803820700
206.803867550
206.804030350
206.804070450
206.804135613
206.804236400
206.804248212
206.804296563
206.804327050
206.804415463
206.804423337
206.804465650
206.804516125
206.804536225
206.804553287
206.804719688
206.804926050
206.804968875
206.804979763
206.805055850
206.805106050
206.805153025
206.805258638
206.805343900
206.805346963
206.805367875
206.805382187
206.805435525
206.805461400
206.805493762
206.805536050
206.805590462
206.805762600
206.805770150
206.805788900
206.805900788
206.805956837
206.805962975
206.805978363
206.806046100
206.806117700
206.806184188
206.806223612
206.806223988
206.806374000
206.806403050
206.806459925
206.806511300
206.806519987
206.806588662
206.806598225
206.806669825
206.806690150
206.806797800
206.806804863
206.806816775
206.806912238
206.806935288
206.806953937
206.806955050
206.806962137
206.806986887
206.807113587
206.807116587
206.807213462
206.807323812
206.807356088
206.807483025
206.807516850
206.807564563
206.807608463
206.807648438
206.807653500
206.807659650
206.807667525
206.807732837
206.807775750
206.807825575
206.807842400
206.807860050
206.807921488
206.808092713
206.808096125
206.808135850
206.808199562
206.808224775
206.808248375
206.808410500
206.808517413
206.808546487
206.808747100
206.808759125
206.808780563
206.808794963
206.808802475
206.808909288
206.808936900
206.808967962
206.809171375
206.809227200
206.809229913
206.809261050
206.809267438
206.809337900
206.809377112
206.809488213
206.809505987
206.809677263
206.809678325
206.809702663
206.809796737
206.809872975
206.809927425
206.809966200
206.809995000
206.810021050
206.810041937
206.810122262
206.810150750
206.810156375
206.810156463
206.810209862
206.810250612
206.810289063
206.810322687
206.810345725
206.810407988
206.810430725
206.810481063
206.810481150
206.810481300
206.810481475
206.810499475
206.810566675
206.810587600
206.810604138
206.810674062
206.810800312
206.810810887
206.810852288
206.810876463
206.810914600
206.810936287
206.811026150
206.811036438
206.811127050
206.811137637
206.811156425
206.811156525
206.811181387
206.811285462
206.811295462
206.811295562
206.811301612
206.811317662
206.811362675
206.811370638
206.811417600
206.811423937
206.811439850
206.811449512
206.811450125
206.811459087
206.811470900
206.811473463
206.811500525
206.811516075
206.811588637
206.811619812
206.811669825
206.811738362
206.811751063
206.811871488
206.811901175
206.811930663
206.812043800
206.812045512
206.812080437
206.812102237
206.812193788
206.812240750
206.812297800
206.812298387
206.812351175
206.812382488
206.812466825
206.812565025
206.812588325
206.812738450
206.812746650
206.812771825
206.812783338
206.812783450
206.812818563
206.812830325
206.812830612
206.812959775
206.813047425
206.813048125
206.813052050
206.813071412
206.813073137
206.813073237
206.813111850
206.813172950
206.813182025
206.813196325
206.813233263
206.813236537
206.813267925
206.813363213
206.813462650
206.813557725
206.813599875
206.813635737
206.813660325
206.813694088
206.813822825
206.813844888
206.813878075
206.813882262
206.813950650
206.813992500
206.814041850
206.814042975
206.814067312
206.814135725
206.814202975
206.814238050
206.814290737
206.814362850
206.814367438
206.814453463
206.814531700
206.814560987
206.814702038
206.814741838
206.814761137
206.814895213
206.814911738
206.815006075
206.815043263
206.815196350
206.815228925
206.815292763
206.815328437
206.815563438
206.815604750
206.815697688
206.815701488
206.815714450
206.815714738
206.815755800
206.815803900
206.815886538
206.815895200
206.815960787
206.816016388
206.816018788
206.816072325
206.816093875
206.816095675
206.816323288
206.816345337
206.816471175
206.816521637
206.816534037
206.816623000
206.816629138
206.816652613
206.816736338
206.816773375
206.816832463
206.816925925
206.816928388
206.816993300
206.817025513
206.817036387
206.817074838
206.817079038
206.817124625
206.817220537
206.817236700
206.817475325
206.817478212
206.817484237
206.817512600
206.817623825
206.817668925
206.817676975
206.817760050
206.817794913
206.817800325
206.817806862
206.817806950
206.817862612
206.817909638
206.817931488
206.818140588
206.818144725
206.818179787
206.818205213
206.818366750
206.818435775
206.818509600
206.818543637
206.818563375
206.818608450
206.818658363
206.818683675
206.818890937
206.818927637
206.818974675
206.819001500
206.819005237
206.819010100
206.819022913
206.819059025
206.819078437
206.819230075
206.819419587
206.819494762
206.819551988
206.819583338
206.819691487
206.819691575
206.819691800
206.819691887
206.819712875
206.819715150
206.819726125
206.819727038
206.819730838
206.819779963
206.819820287
206.819937875
206.819944488
206.819960038
206.819967550
206.820038362
206.820057150
206.820080850
206.820121688
206.820122537
206.820123387
206.820201375
206.820217313
206.820228475
206.820232137
206.820256462
206.820279062
206.820328037
206.820336613
206.820479050
206.820518600
206.820542238
206.820582438
206.820624450
206.820676413
206.820750550
206.820764763
206.820791988
206.820822813
206.820839450
206.820970537
206.821050200
206.821113750
206.821115400
206.821115750
206.821209050
206.821225838
206.821294663
206.821312788
206.821371487
206.821442663
206.821482812
206.821538800
206.821577838
206.821639138
206.821705113
206.821789800
206.821839200
206.821888363
206.821891000
206.821893338
206.821912100
206.821951975
206.821975800
206.821989812
206.822090237
206.822187900
206.822285675
206.822334087
206.822379762
206.822401662
206.822402112
206.822436050
206.822660925
206.822663138
206.822670287
206.822687162
206.822783437
206.822784313
206.822786237
206.822850525
206.822925100
206.822935887
206.823036625
206.823047900
206.823062825
206.823239188
206.823325112
206.823496100
206.823551388
206.823625700
206.823635338
206.823646188
206.823657650
206.823755900
206.823763325
206.823845438
206.823874975
206.823908138
206.823957025
206.823980038
206.823980125
206.824006300
206.824019588
206.824114175
206.824309275
206.824371675
206.824385650
206.824391900
206.824420300
206.824549962
206.824562350
206.824594300
206.824638687
206.824638775
206.824703525
206.824708675
206.824742075
206.824806100
206.824858275
206.824907513
206.824929725
206.825012075
206.825102725
206.825243175
206.825250937
206.825258500
206.825274188
206.825316862
206.825354750
206.825397687
206.825397800
206.825542300
206.825700925
206.825785212
206.825928650
206.825931775
206.825980325
206.826001050
206.826100838
206.826102338
206.826123150
206.826143688
206.826150100
206.826213100
206.826243325
206.826247637
206.826361913
206.826397925
206.826471925
206.826532738
206.826540238
206.826560325
206.826588738
206.826601250
206.826626513
206.826643462
206.826744313
206.826762200
206.826784800
206.826870575
206.826872237
206.826875550
206.826950075
206.826990612
206.827017650
206.827079100
206.827080400
206.827159663
206.827228250
206.827287175
206.827387875
206.827518013
206.827559575
206.827575300
206.827602450
206.827608575
206.827651300
206.827729788
206.827750575
206.827927388
206.827944425
206.827998613
206.828002312
206.828023387
206.828114038
206.828127287
206.828133350
206.828147925
206.828169075
206.828182650
206.828236213
206.828236875
206.828237387
206.828272263
206.828300475
206.828303425
206.828312850
206.828329925
206.828365413
206.828424975
206.828429725
206.828441425
206.828441513
206.828563113
206.828564288
206.828605038
206.828662750
206.828696587
206.828710225
206.828844613
206.828904937
206.828986663
206.829041100
206.829061787
206.829096850
206.829122200
206.829122288
206.829181837
206.829203725
206.829227737
206.829240425
206.829483987
206.829503762
206.829675837
206.829693625
206.829735900
206.829766837
206.829782738
206.829856487
206.829868750
206.829928025
206.830061775
206.830189588
206.830197637
206.830222000
206.830222088
206.830233687
206.830373412
206.830390150
206.830506025
206.830674900
206.830691263
206.830746487
206.830864800
206.830870662
206.830976687
206.831050375
206.831088000
206.831094950
206.831157700
206.831166438
206.831191037
206.831198975
206.831508912
206.831589638
206.831637088
206.831692688
206.831752475
206.831754362
206.831792662
206.831889700
206.831925713
206.831935313
206.831936713
206.832031062
206.832258663
206.832274800
206.832288425
206.832354300
206.832364337
206.832364425
206.832396925
206.832466525
206.832532087
206.832557762
206.832562088
206.832612288
206.832619100
206.832693662
206.832693788
206.832719075
206.832830712
206.832862312
206.833005625
206.833017937
206.833090188
206.833104825
206.833145087
206.833166025
206.833344638
206.833379900
206.833660075
206.833801275
206.833840150
206.833879800
206.833898075
206.834081663
206.834128450
206.834145062
206.834186437
206.834255150
206.834667200
206.834695825
206.834745237
206.834750988
206.834751087
206.834762563
206.834837950
206.834885563
206.834920162
206.834936700
206.834936787
206.834966950
206.834970325
206.834985563
206.835048588
206.835068900
206.835096775
206.835132762
206.835142850
206.835150212
206.835152937
206.835160325
206.835425163
206.835427113
206.835438512
206.835489100
206.835545050
206.835600787
206.835709463
206.835741400
206.835830150
206.835912288
206.835914613
206.835914788
206.835922087
206.835976800
206.835977625
206.836125250
206.836158162
206.836283187
206.836300838
206.836339888
206.836372250
206.836407412
206.836418863
206.836429863
206.836441487
206.836484650
206.836544788
206.836545162
206.836545950
206.836571888
206.836577575
206.836696888
206.836698075
206.836875300
206.836913100
206.836950737
206.837015200
206.837018387
206.837104800
206.837142412
206.837173463
206.837223763
206.837331400
206.837464425
206.837467575
206.837837788
206.837873225
206.837906025
206.837906450
206.837932263
206.837997525
206.838037687
206.838085200
206.838179875
206.838228563
206.838283813
206.838381562
206.838403962
206.838407338
206.838407638
206.838421087
206.838465638
206.838519550
206.838626300
206.838743287
206.838758512
206.838980100
206.839017950
206.839096412
206.839167925
206.839197587
206.839200100
206.839271725
206.839463637
206.839487175
206.839499338
206.839659788
206.839660063
206.839699438
206.839743925
206.839816175
206.839840713
206.839847350
206.839855700
206.839914775
206.839959150
206.840069550
206.840139650
206.840166500
206.840191000
206.840205637
206.840208037
206.840402575
206.840412075
206.840439162
206.840477013
206.840486075
206.840495938
206.840557525
206.840605975
206.840622287
206.840634137
206.840697275
206.840712362
206.840720012
206.840751063
206.840780575
206.840828475
206.840828988
206.840875000
206.840875150
206.840913412
206.840917750
206.840945000
206.840978025
206.840996012
206.841053537
206.841205062
206.841218287
206.841220263
206.841223862
206.841264137
206.841300400
206.841324125
206.841476737
206.841476975
206.841494400
206.841558513
206.841566662
206.841567438
206.841603825
206.841835375
206.841835600
206.842104087
206.842161525
206.842235663
206.842291300
206.842297562
206.842307125
206.842319213
206.842333500
206.842346350
206.842449088
206.842548962
206.842581650
206.842606075
206.842655400
206.842699050
206.842714588
206.842761537
206.842770025
206.842787675
206.842796588
206.842845463
206.842888913
206.842920037
206.842942437
206.842976300
206.843031075
206.843042212
206.843062737
206.843122437
206.843166150
206.843224900
206.843306500
206.843309600
206.843319737
206.843326313
206.843419837
206.843429437
206.843438250
206.843441650
206.843453687
206.843519800
206.843560025
206.843565850
206.843633863
206.843638000
206.843648788
206.843654725
206.843664488
206.843819225
206.843874487
206.843967725
206.843987850
206.844017550
206.844060437
206.844061288
206.844065200
206.844074450
206.844150550
206.844168862
206.844304250
206.844352200
206.844362975
206.844443437
206.844503162
206.844621437
206.844729325
206.844760012
206.844895987
206.844946275
206.844969275
206.844994587
206.845088300
206.845130937
206.845174825
206.845233150
206.845244313
206.845244388
206.845300938
206.845417625
206.845462263
206.845478238
206.845478500
206.845498462
206.845514288
206.845516137
206.845601738
206.845679262
206.845688263
206.845688387
206.845720700
206.845746163
206.845772888
206.845808725
206.845915175
206.845935387
206.845983338
206.846036900
206.846056100
206.846115175
206.846199912
206.846249637
206.846266413
206.846311175
206.846329125
206.846360887
206.846483125
206.846492600
206.846552200
206.846555287
206.846576325
206.846589825
206.846660600
206.846661375
206.846697225
206.846702338
206.846795163
206.846833600
206.846845062
206.846869338
206.846966925
206.846983612
206.847103587
206.847138088
206.847179987
206.847191063
206.847193288
206.847202150
206.847229987
206.847241350
206.847248938
206.847274637
206.847316550
206.847372825
206.847374188
206.847380550
206.847386400
206.847409100
206.847424250
206.847496050
206.847500375
206.847507650
206.847523763
206.847622838
206.847635812
206.847636663
206.847691763
206.847699625
206.847710400
206.847767625
206.847792413
206.847861625
206.847865612
206.847928125
206.847995250
206.848046463
206.848067075
206.848078413
206.848124738
206.848149662
206.848171525
206.848177063
206.848267150
206.848310113
206.848315388
206.848426875
206.848437638
206.848485025
206.848514712
206.848554575
206.848572100
206.848581825
206.848616975
206.848626938
206.848668100
206.848740800
206.848769788
206.848809163
206.848863625
206.848870325
206.848882887
206.848910950
206.848920537
206.849030900
206.849054062
206.849092100
206.849110850
206.849119875
206.849130075
206.849130363
206.849151650
206.849162475
206.849198812
206.849264700
206.849314875
206.849335562
206.849417988
206.849442987
206.849447938
206.849544475
206.849573850
206.849583850
206.849605925
206.849614250
206.849621313
206.849624500
206.849668425
206.849676250
206.849676525
206.849676963
206.849767225
206.849768837
206.849800725
206.849884475
206.849933125
206.849953975
206.849960700
206.849993050
206.850026788
206.850070587
206.850073975
206.850099737
206.850132600
206.850188263
206.850339500
206.850371200
206.850382263
206.850395913
206.850417150
206.850433025
206.850445600
206.850515062
206.850640987
206.850656337
206.850662425
206.850663738
206.850695462
206.850780600
206.850843637
206.850848463
206.850893262
206.850914475
206.850938000
206.851053175
206.851087912
206.851090413
206.851144837
206.851177262
206.851178788
206.851210262
206.851267275
206.851270025
206.851270925
206.851294362
206.851335363
206.851363437
206.851370613
206.851424187
206.851434775
206.851478988
206.851488687
206.851522025
206.851653975
206.851721025
206.851754613
206.851798350
206.851843725
206.851856475
206.851863113
206.851919925
206.851947625
206.852001975
206.852175700
206.852199837
206.852224587
206.852281675
206.852316950
206.852329325
206.852365625
206.852400563
206.852464375
206.852475550
206.852505262
206.852622250
206.852628213
206.852669663
206.852737362
206.852920687
206.852922625
206.853111512
206.853115737
206.853128413
206.853260125
206.853322825
206.853379012
206.853457163
206.853487863
206.853490813
206.853497162
206.853534125
206.853544712
206.853562525
206.853584612
206.853624500
206.853711750
206.853717588
206.853719612
206.853777538
206.853839450
206.853839650
206.853860287
206.853863475
206.853875075
206.853879587
206.853885450
206.853891225
206.853936587
206.853990600
206.854050200
206.854150200
206.854186637
206.854230288
206.854254900
206.854371762
206.854405238
206.854467987
206.854486800
206.854493263
206.854535325
206.854538000
206.854553737
206.854594287
206.854711837
206.854718813
206.854729513
206.854920025
206.855052700
206.855069463
206.855140613
206.855163288
206.855220562
206.855250662
206.855251788
206.855354575
206.855415838
206.855478450
206.855539313
206.855565063
206.855605275
206.855657850
206.855717275
206.855730525
206.855791525
206.855799612
206.855826925
206.855843275
206.855881025
206.855881112
206.855967813
206.855983987
206.855991388
206.856050112
206.856093350
206.856097763
206.856100137
206.856146287
206.856223000
206.856270738
206.856354325
206.856433937
206.856435975
206.856453975
206.856496887
206.856537887
206.856568038
206.856670450
206.856751625
206.856809550
206.856839288
206.856867362
206.856902125
206.856952162
206.856984512
206.857148325
206.857229850
206.857306850
206.857427100
206.857432600
206.857468175
206.857534675
206.857566088
206.857574113
206.857582950
206.857610800
206.857630725
206.857654013
206.857708000
206.857755962
206.857773125
206.857784538
206.857796912
206.857798312
206.857868100
206.857882963
206.857908400
206.857912013
206.857919863
206.857940213
206.857963937
206.857989925
206.858011250
206.858083962
206.858118500
206.858186937
206.858265287
206.858331238
206.858361213
206.858389350
206.858484500
206.858510850
206.858539762
206.858579650
206.858637375
206.858790600
206.858889312
206.858889400
206.859034388
206.859043612
206.859054313
206.859125225
206.859135837
206.859150700
206.859173712
206.859202662
206.859321350
206.859338938
206.859410588
206.859455775
206.859506950
206.859581013
206.859599550
206.859604563
206.859728413
206.859746400
206.859851825
206.859883275
206.859925475
206.859931413
206.860042750
206.860151550
206.860197737
206.860197975
206.860256675
206.860308938
206.860337125
206.860352825
206.860360400
206.860362800
206.860364963
206.860654525
206.860812300
206.860868900
206.860961725
206.860987488
206.860991087
206.861110750
206.861112975
206.861127412
206.861171037
206.861183000
206.861258563
206.861258787
206.861386937
206.861405075
206.861493588
206.861647562
206.861793538
206.861795938
206.861831275
206.861912425
206.861979537
206.862016450
206.862122575
206.862169800
206.862195475
206.862271338
206.862313237
206.862327062
206.862357763
206.862592188
206.862595562
206.862621950
206.862635863
206.862649375
206.862660650
206.862693125
206.862726012
206.862762350
206.862824175
206.862845862
206.862875912
206.862892875
206.862896075
206.862960988
206.863148025
206.863291763
206.863313700
206.863372150
206.863376200
206.863427312
206.863438438
206.863522975
206.863592600
206.863613063
206.863621887
206.863978712
206.864026887
206.864026988
206.864108025
206.864122388
206.864166337
206.864185937
206.864192938
206.864272462
206.864281737
206.864284400
206.864294263
206.864403750
206.864479037
206.864479675
206.864500025
206.864530525
206.864547362
206.864657813
206.864716925
206.864726663
206.864740275
206.864762713
206.864765100
206.864801162
206.864820000
206.864839988
206.864907225
206.864915013
206.864967925
206.864968025
206.864974262
206.865029875
206.865086400
206.865117575
206.865117663
206.865228712
206.865255175
206.865255262
206.865260288
206.865290750
206.865300238
206.865333588
206.865358037
206.865366725
206.865561325
206.865564375
206.865620262
206.865670700
206.865689263
206.865833262
206.865840937
206.865871613
206.865973338
206.865996800
206.866026963
206.866069687
206.866114325
206.866170262
206.866222112
206.866263525
206.866289988
206.866349900
206.866562313
206.866573350
206.866598987
206.866646700
206.866742075
206.866757613
206.866831375
206.866839175
206.866848550
206.866866050
206.867060375
206.867086775
206.867103512
206.867145375
206.867158262
206.867273687
206.867282862
206.867320512
206.867367775
206.867391862
206.867418112
206.867426925
206.867461850
206.867500162
206.867515637
206.867545888
206.867549600
206.867574825
206.867582887
206.867601438
206.867673575
206.867675962
206.867727175
206.867739062
206.867827775
206.867837487
206.867871963
206.867872975
206.867875487
206.867910375
206.867991475
206.868042575
206.868056562
206.868111137
206.868132425
206.868136900
206.868187125
206.868187775
206.868196837
206.868271550
206.868285325
206.868298187
206.868407950
206.868436375
206.868486800
206.868518062
206.868542712
206.868572438
206.868641950
206.868664962
206.868817250
206.868825362
206.868845225
206.868939112
206.868999775
206.869019525
206.869029550
206.869111975
206.869186475
206.869190975
206.869211463
206.869271287
206.869476187
206.869483750
206.869500950
206.869872537
206.869911987
206.869912350
206.869950012
206.870000538
206.870006512
206.870077400
206.870114788
206.870126725
206.870155600
206.870159475
206.870266850
206.870273725
206.870283800
206.870342375
206.870347288
206.870391550
206.870470837
206.870500175
206.870528525
206.870593875
206.870595888
206.870604425
206.870626325
206.870809237
206.870837712
206.870875725
206.870913300
206.870984862
206.870994150
206.870997725
206.871051413
206.871105887
206.871158725
206.871180825
206.871192900
206.871236650
206.871236888
206.871264663
206.871359450
206.871365413
206.871371800
206.871383300
206.871388525
206.871483150
206.871496587
206.871519550
206.871582125
206.871696662
206.871697262
206.871763600
206.871764187
206.871798087
206.871825812
206.871825900
206.871836938
206.871882312
206.872027350
206.872118950
206.872155225
206.872158037
206.872211225
206.872230812
206.872238400
206.872250087
206.872343125
206.872364025
206.872434125
206.872444750
206.872490650
206.872541437
206.872553375
206.872581562
206.872585475
206.872614575
206.872661475
206.872724200
206.872794800
206.872996825
206.873137512
206.873140025
206.873166600
206.873355050
206.873402100
206.873451575
206.873573913
206.873587087
206.873587975
206.873590737
206.873652500
206.873656025
206.873656125
206.873724300
206.873809962
206.873919025
206.873921663
206.873987363
206.873988062
206.873991475
206.874058063
206.874068238
206.874089588
206.874110013
206.874195475
206.874244600
206.874257875
206.874274988
206.874395225
206.874420825
206.874486612
206.874491525
206.874511262
206.874554037
206.874578112
206.874595162
206.874595338
206.874631375
206.874688187
206.874709175
206.874733525
206.874778112
206.874801762
206.874894563
206.874946325
206.874950138
206.874965513
206.874977737
206.875179425
206.875220400
206.875255587
206.875262325
206.875304987
206.875348763
206.875403562
206.875405312
206.875421813
206.875424237
206.875455687
206.875518300
206.875596550
206.875597737
206.875719850
206.875836600
206.875857113
206.875885788
206.875920425
206.876031050
206.876039225
206.876041625
206.876050025
206.876118063
206.876152112
206.876223963
206.876264862
206.876300313
206.876363300
206.876705913
206.876707487
206.876765050
206.876795000
206.876818650
206.876827675
206.876827925
206.876873550
206.876900188
206.876945125
206.877024012
206.877042800
206.877079800
206.877158162
206.877181625
206.877205800
206.877425238
206.877437275
206.877445250
206.877476137
206.877489375
206.877492650
206.877536787
206.877554350
206.877588562
206.877589425
206.877703600
206.877728750
206.877775700
206.877794238
206.877864675
206.877917913
206.877939975
206.877956213
206.878029838
206.878276962
206.878374963
206.878454525
206.878460413
206.878527512
206.878527588
206.878705875
206.878758837
206.878892675
206.879062737
206.879074550
206.879134787
206.879330250
206.879413825
206.879433375
206.879444325
206.879455737
206.879513100
206.879561025
206.879589150
206.879686712
206.879691363
206.879691575
206.879829950
206.879860625
206.879927313
206.879933438
206.880067675
206.880142450
206.880160112
206.880163813
206.880188600
206.880199650
206.880254200
206.880284525
206.880358325
206.880384200
206.880426250
206.880509612
206.880593100
206.880680187
206.880779588
206.880793475
206.880793563
206.880793650
206.880851487
206.880851675
206.880870325
206.880882475
206.880912225
206.880937750
206.881023688
206.881060075
206.881060962
206.881102338
206.881125363
206.881130138
206.881130225
206.881169625
206.881178875
206.881192625
206.881262687
206.881270275
206.881337050
206.881428537
206.881539050
206.881560512
206.881604100
206.881617525
206.881684837
206.881699275
206.881979363
206.882081150
206.882113550
206.882151813
206.882198275
206.882224075
206.882235737
206.882323313
206.882326700
206.882448912
206.882527150
206.882531300
206.882531637
206.882549175
206.882654038
206.882665412
206.882679887
206.882765750
206.882946912
206.882966925
206.883102800
206.883130787
206.883194350
206.883263875
206.883293800
206.883330987
206.883337713
206.883356125
206.883368850
206.883480150
206.883534663
206.883639250
206.883653450
206.883690725
206.883908450
206.883941875
206.884160812
206.884339888
206.884340213
206.884422038
206.884453038
206.884511662
206.884549850
206.884597238
206.884613700
206.884678162
206.884734087
206.884771775
206.884772287
206.884772787
206.884772875
206.884775413
206.884782788
206.884790363
206.884799862
206.884820750
206.884820838
206.884846675
206.884975425
206.885015038
206.885135625
206.885148687
206.885164763
206.885187338
206.885209962
206.885211113
206.885478900
206.885506287
206.885554650
206.885578412
206.885620375
206.885715363
206.885735875
206.885789700
206.885830287
206.885839600
206.885862800
206.885863062
206.885918587
206.885994800
206.886039963
206.886045900
206.886081125
206.886156763
206.886182875
206.886261300
206.886300162
206.886356487
206.886386900
206.886400012
206.886401150
206.886436562
206.886472113
206.886587137
206.886621712
206.886655862
206.886656175
206.886689850
206.886733325
206.886742625
206.886863625
206.886971187
206.886985813
206.887018775
206.887062287
206.887135263
206.887195813
206.887264012
206.887305188
206.887331338
206.887337750
206.887463862
206.887491250
206.887595600
206.887601287
206.887640012
206.887679450
206.887735462
206.887770800
206.887800863
206.887815612
206.887885100
206.887940313
206.887958988
206.887974912
206.888001288
206.888009100
206.888193363
206.888411050
206.888426400
206.888559950
206.888646062
206.888685150
206.888770650
206.888772500
206.888890288
206.888918700
206.888961937
206.888975525
206.888980538
206.889158512
206.889213775
206.889306850
206.889341500
206.889401887
206.889428538
206.889455650
206.889459125
206.889475987
206.889502563
206.889564600
206.889585500
206.889666337
206.889672787
206.889742488
206.889746125
206.889753412
206.889780575
206.889795013
206.889813463
206.889815725
206.889857312
206.889900125
206.890001150
206.890047912
206.890073212
206.890073925
206.890085962
206.890111050
206.890117600
206.890125275
206.890131250
206.890131962
206.890232625
206.890427738
206.890494650
206.890519575
206.890535125
206.890613925
206.890659013
206.890671462
206.890680887
206.890697063
206.890701900
206.890712113
206.890728500
206.890786537
206.890831675
206.890843425
206.890859113
206.890859525
206.890923362
206.890931000
206.890980925
206.890994600
206.891003675
206.891015837
206.891016662
206.891052775
206.891090738
206.891128388
206.891128475
206.891206813
206.891225813
206.891266137
206.891305862
206.891316725
206.891385000
206.891390113
206.891469725
206.891572263
206.891596088
206.891597550
206.891660162
206.891728650
206.891771887
206.891839900
206.891872237
206.891888687
206.891894775
206.891899387
206.891913050
206.891966088
206.892077838
206.892140388
206.892180575
206.892196862
206.892223850
206.892232613
206.892264475
206.892299963
206.892453550
206.892470987
206.892486000
206.892499100
206.892523200
206.892524375
206.892530513
206.892549400
206.892617050
206.892623825
206.892668888
206.892723375
206.892925775
206.893043412
206.893064713
206.893064800
206.893121575
206.893150913
206.893200600
206.893346063
206.893351750
206.893361450
206.893456862
206.893672250
206.893724175
206.893879113
206.893893550
206.894065138
206.894120975
206.894123350
206.894127062
206.894154187
206.894215487
206.894223150
206.894231525
206.894231775
206.894243050
206.894443200
206.894542950
206.894653587
206.894655000
206.894680675
206.894741725
206.894784400
206.894995525
206.894996525
206.895031537
206.895063112
206.895200837
206.895212187
206.895234762
206.895280000
206.895291213
206.895317075
206.895348125
206.895438662
206.895510075
206.895535362
206.895535488
206.895548375
206.895643363
206.895684250
206.895700175
206.895722650
206.895780250
206.895802400
206.895986425
206.895990750
206.895994725
206.896006850
206.896067975
206.896157050
206.896189313
206.896225187
206.896287113
206.896287600
206.896305075
206.896386113
206.896448850
206.896466263
206.896491462
206.896528350
206.896605413
206.896612275
206.896654612
206.896951775
206.896955400
206.896977925
206.897016737
206.897033825
206.897075438
206.897093912
206.897158225
206.897349287
206.897379237
206.897423550
206.897437975
206.897503500
206.897512337
206.897564900
206.897664013
206.897664725
206.897697263
206.897706263
206.897714288
206.897751838
206.897892650
206.897932862
206.897958275
206.898056738
206.898056962
206.898175500
206.898286625
206.898380125
206.898488250
206.898501250
206.898649500
206.899062087
206.899068137
206.899157763
206.899192513
206.899221737
206.899355100
206.899361338
206.899387462
206.899499212
206.899540500
206.899571288
206.899628400
206.899630300
206.899658413
206.899661925
206.899845737
206.899858562
206.899928762
206.899957500
206.899974175
206.900265450
206.900313075
206.900403450
206.900420100
206.900446100
206.900498800
206.900566013
206.900605862
206.900639300
206.900655675
206.900659425
206.900758088
206.900792525
206.900797162
206.900802062
206.900821063
206.900837800
206.900863612
206.900881188
206.900907650
206.900929300
206.900941462
206.900946337
206.901072838
206.901266112
206.901349613
206.901398025
206.901410263
206.901460888
206.901475912
206.901479275
206.901480425
206.901581100
206.901593387
206.901663425
206.901672600
206.901738263
206.901747137
206.901770537
206.901807013
206.901832488
206.901850263
206.901850350
206.901953362
206.901968300
206.902052125
206.902052263
206.902138788
206.902183762
206.902219625
206.902235462
206.902275087
206.902402188
206.902459975
206.902541125
206.902567562
206.902606450
206.902649000
206.902661325
206.902666200
206.902691162
206.902701337
206.902701713
206.902704775
206.902725925
206.902757662
206.902828462
206.902874537
206.902961113
206.903014488
206.903075800
206.903081025
206.903120250
206.903122562
206.903122650
206.903132513
206.903145025
206.903187513
206.903197625
206.903197713
206.903200763
206.903270037
206.903273850
206.903287800
206.903335462
206.903398100
206.903441900
206.903483125
206.903483225
206.903483800
206.903585037
206.903594237
206.903596988
206.903633937
206.903670388
206.903709862
206.903734075
206.903831913
206.903846287
206.903868388
206.903876163
206.903911287
206.903923362
206.903980738
206.903989887
206.903997075
206.904004375
206.904041762
206.904063613
206.904066737
206.904144475
206.904164750
206.904171862
206.904201700
206.904246825
206.904260975
206.904293962
206.904366662
206.904371675
206.904376687
206.904383287
206.904385462
206.904387950
206.904389687
206.904417338
206.904427800
206.904496125
206.904496287
206.904505100
206.904628288
206.904705650
206.904726800
206.904756825
206.904812325
206.904953300
206.905003537
206.905017075
206.905028150
206.905049187
206.905098363
206.905157513
206.905220550
206.905274738
206.905353687
206.905422625
206.905431112
206.905456337
206.905548700
206.905623362
206.905668962
206.905717950
206.905744075
206.905790113
206.905857962
206.905885350
206.905928238
206.905948375
206.905949712
206.905952050
206.906012850
206.906042463
206.906098912
206.906099162
206.906131775
206.906203900
206.906241212
206.906318163
206.906339538
206.906357413
206.906365188
206.906385775
206.906443625
206.906484100
206.906505912
206.906533537
206.906539250
206.906560988
206.906561075
206.906619275
206.906633938
206.906634025
206.906676012
206.906729713
206.906852325
206.906974112
206.906997025
206.907008787
206.907018100
206.907078575
206.907090475
206.907105575
206.907124837
206.907149013
206.907187000
206.907231625
206.907231700
206.907243075
206.907250725
206.907321913
206.907339075
206.907416538
206.907495825
206.907499750
206.907577363
206.907684700
206.907716000
206.907732475
206.907732638
206.907860838
206.907930712
206.907937575
206.907961475
206.907986937
206.908060625
206.908088862
206.908105325
206.908203500
206.908287525
206.908289738
206.908298637
206.908330062
206.908370137
206.908430813
206.908430900
206.908496450
206.908571287
206.908572500
206.908658075
206.908664787
206.908818875
206.908866937
206.909051150
206.909054812
206.909057388
206.909089537
206.909163075
206.909168513
206.909191362
206.909293100
206.909342025
206.909390775
206.909552600
206.909567363
206.909636650
206.909726288
206.909781038
206.909782388
206.909844263
206.909845787
206.909979462
206.910107350
206.910148575
206.910234938
206.910238425
206.910329675
206.910535313
206.910572575
206.910651050
206.910706912
206.910756137
206.910773788
206.910804662
206.910840662
206.910872412
206.910983138
206.911017625
206.911115375
206.911118187
206.911163388
206.911315487
206.911366262
206.911378025
206.911437500
206.911521913
206.911653575
206.911804725
206.911823413
206.911882575
206.911887162
206.911900000
206.911907037
206.911976775
206.912060938
206.912121037
206.912143300
206.912162112
206.912210287
206.912254325
206.912318438
206.912343075
206.912409088
206.912488037
206.912647313
206.912648687
206.912692300
206.912862900
206.912925588
206.912977800
206.913010388
206.913021563
206.913075150
206.913140188
206.913155700
206.913179463
206.913221437
206.913254163
206.913296788
206.913297025
206.913355537
206.913356137
206.913366812
206.913378387
206.913505200
206.913511975
206.913592925
206.913600812
206.913627212
206.913630525
206.913650962
206.913788625
206.913854163
206.913864612
206.913878700
206.913907750
206.914017400
206.914087350
206.914173200
206.914177988
206.914188500
206.914320538
206.914446375
206.914579387
206.914596088
206.914724700
206.914728700
206.914738850
206.914915500
206.914999263
206.915077562
206.915093187
206.915117450
206.915142400
206.915180763
206.915185800
206.915185875
206.915225575
206.915253800
206.915340075
206.915366500
206.915392237
206.915441650
206.915446425
206.915612500
206.915666937
206.915695562
206.915713863
206.915718125
206.915743300
206.915767012
206.915796425
206.915819550
206.916016087
206.916081175
206.916280075
206.916345863
206.916367425
206.916542563
206.916744825
206.916770238
206.916824187
206.916911163
206.916932513
206.917066675
206.917089863
206.917092438
206.917093763
206.917094375
206.917102825
206.917182325
206.917182413
206.917185862
206.917278337
206.917290613
206.917301800
206.917348363
206.917379900
206.917383137
206.917439125
206.917498550
206.917518763
206.917568963
206.917601612
206.917605825
206.917619763
206.917703975
206.917753912
206.917799375
206.917805413
206.917822912
206.917849825
206.917954863
206.917959000
206.917965350
206.917966412
206.918040350
206.918129238
206.918152687
206.918155775
206.918220925
206.918221112
206.918275450
206.918292863
206.918346437
206.918371575
206.918409575
206.918427250
206.918675100
206.918750050
206.918801288
206.918815962
206.918819713
206.918929500
206.918948763
206.918982562
206.918982812
206.918983413
206.919017525
206.919046725
206.919158138
206.919219000
206.919287562
206.919289400
206.919585275
206.919846900
206.919850387
206.919873975
206.919909475
206.919915062
206.919916950
206.919963913
206.920008475
206.920106950
206.920158150
206.920256325
206.920369137
206.920389312
206.920390400
206.920393787
206.920396525
206.920416687
206.920418713
206.920423413
206.920425850
206.920498650
206.920732313
206.920746150
206.920754375
206.920760975
206.920789362
206.920806588
206.920896387
206.920910988
206.920979275
206.921090475
206.921163150
206.921172525
206.921186162
206.921222600
206.921243587
206.921245675
206.921263538
206.921276775
206.921284325
206.921308138
206.921339913
206.921542725
206.921580400
206.921621638
206.921711337
206.921761550
206.921879400
206.921898487
206.921905300
206.921911287
206.921938937
206.922072537
206.922075375
206.922103763
206.922104675
206.922126125
206.922180325
206.922219100
206.922467900
206.922467987
206.922471838
206.922538038
206.922538175
206.922567800
206.922626638
206.922650637
206.922773400
206.922820750
206.922849538
206.922854513
206.922854637
206.922866450
206.922889287
206.922925437
206.923139900
206.923152450
206.923171325
206.923306775
206.923309175
206.923387550
206.923489163
206.923632225
206.923685713
206.923712925
206.923730425
206.923808187
206.923852275
206.923872638
206.923898063
206.923939988
206.923972313
206.924038387
206.924043087
206.924171788
206.924204712
206.924213288
206.924214613
206.924272650
206.924294875
206.924364050
206.924371600
206.924512612
206.924513375
206.924567325
206.924602450
206.924697225
206.924726700
206.924803462
206.924836475
206.924849338
206.925010225
206.925081475
206.925191038
206.925221250
206.925239100
206.925360738
206.925554250
206.925578125
206.925642512
206.925666950
206.925698675
206.925737825
206.925817375
206.925843475
206.925918163
206.925934325
206.926143400
206.926152675
206.926164350
206.926260325
206.926314575
206.926343938
206.926424938
206.926445062
206.926519575
206.926647062
206.926680075
206.926688675
206.926727725
206.926741275
206.926750212
206.926786112
206.926786212
206.926793725
206.926842575
206.926865775
206.926897575
206.926938837
206.927104037
206.927167825
206.927221013
206.927242375
206.927262650
206.927319100
206.927412188
206.927434337
206.927437712
206.927640237
206.927654325
206.927657012
206.927815737
206.927823550
206.927828350
206.927866025
206.927916388
206.927943863
206.927995125
206.928045925
206.928121925
206.928412475
206.928422912
206.928499813
206.928589837
206.928666612
206.928683213
206.928725687
206.928782200
206.928860912
206.928874925
206.928988200
206.929040000
206.929068625
206.929087175
206.929105000
206.929147350
206.929170513
206.929180025
206.929227287
206.929233875
206.929261050
206.929344612
206.929364413
206.929402138
206.929441763
206.929474575
206.929519637
206.929639500
206.929661750
206.929662725
206.929699775
206.929827000
206.929845863
206.929847675
206.929872262
206.929948938
206.929968137
206.929968438
206.929992363
206.930041063
206.930082300
206.930098050
206.930148487
206.930305788
206.930385613
206.930394288
206.930425163
206.930431038
206.930446175
206.930501137
206.930637612
206.930655487
206.930707400
206.930744438
206.930760900
206.930764250
206.930809350
206.930812475
206.930825875
206.930828862
206.930849263
206.930936700
206.930937188
206.930975125
206.931025912
206.931030300
206.931035963
206.931109450
206.931410275
206.931434763
206.931494037
206.931573638
206.931602237
206.931621900
206.931622963
206.931634500
206.931696762
206.931767987
206.931779575
206.931795150
206.931910238
206.931910437
206.931912850
206.931960500
206.931981587
206.932015062
206.932019350
206.932053212
206.932157775
206.932207625
206.932265812
206.932273638
206.932324988
206.932387500
206.932449325
206.932468338
206.932584563
206.932678500
206.932681875
206.932737900
206.932741225
206.932775775
206.932776350
206.932778138
206.932843175
206.932943362
206.933097350
206.933286138
206.933298138
206.933352888
206.933508550
206.933529013
206.933533600
206.933538487
206.933545100
206.933582263
206.933710950
206.933750337
206.934103137
206.934144275
206.934149350
206.934177675
206.934178788
206.934234875
206.934356587
206.934367512
206.934451625
206.934469750
206.934518150
206.934548250
206.934669775
206.934679600
206.934750038
206.934755650
206.934755938
206.934772475
206.934810987
206.934861975
206.934892425
206.934950087
206.935158887
206.935249825
206.935282613
206.935317550
206.935342800
206.935348463
206.935365100
206.935382425
206.935384250
206.935417400
206.935422675
206.935426550
206.935453938
206.935455200
206.935594487
206.935651125
206.935654438
206.935699750
206.935736638
206.935804287
206.935823925
206.935852813
206.935929200
206.935939675
206.935986800
206.936024213
206.936028037
206.936216438
206.936297800
206.936300700
206.936308887
206.936598775
206.936644763
206.936655325
206.936679737
206.936733675
206.936777525
206.936786625
206.936872387
206.936874325
206.936913700
206.936955187
206.936974175
206.937048125
206.937068650
206.937136900
206.937212975
206.937218825
206.937221362
206.937251975
206.937272150
206.937292100
206.937303600
206.937337575
206.937349863
206.937438075
206.937485038
206.937658537
206.937694913
206.937731337
206.937737900
206.937785913
206.937789025
206.937793787
206.937834363
206.937835062
206.937845363
206.937847363
206.937852175
206.937974400
206.937974637
206.938006675
206.938020163
206.938035475
206.938047937
206.938071300
206.938088275
206.938092813
206.938100838
206.938134950
206.938166500
206.938239425
206.938290438
206.938331587
206.938333288
206.938510388
206.938527575
206.938659688
206.938663525
206.938665912
206.938672250
206.938721963
206.938815688
206.938834950
206.938864650
206.938864738
206.939079275
206.939273488
206.939345387
206.939349850
206.939417738
206.939456150
206.939513363
206.939581137
206.939627750
206.939681800
206.939736087
206.939741075
206.939748000
206.939785412
206.939802575
206.939824400
206.939910062
206.939951850
206.940016813
206.940065938
206.940091100
206.940107100
206.940149013
206.940198538
206.940255075
206.940360575
206.940497112
206.940529225
206.940681375
206.940725738
206.940731712
206.940752062
206.940752475
206.940802100
206.940979263
206.941159263
206.941204525
206.941207200
206.941253687
206.941333163
206.941407250
206.941409163
206.941645013
206.941695425
206.941767787
206.941904775
206.941955788
206.942043600
206.942092812
206.942147788
206.942156650
206.942312650
206.942329350
206.942368975
206.942383400
206.942427600
206.942428138
206.942429875
206.942430325
206.942527475
206.942605700
206.942636137
206.942683262
206.942745375
206.942761825
206.942769600
206.942784050
206.942799463
206.942850163
206.942867162
206.942871700
206.942923288
206.942987362
206.943013837
206.943055587
206.943165287
206.943259412
206.943304238
206.943315075
206.943331250
206.943414425
206.943510438
206.943517813
206.943620788
206.943674475
206.943718138
206.943753437
206.943820913
206.943832912
206.943849613
206.944002162
206.944003025
206.944031475
206.944037938
206.944046375
206.944189112
206.944248713
206.944269275
206.944288775
206.944339825
206.944399288
206.944747837
206.944813025
206.944865600
206.944988612
206.945040887
206.945085062
206.945126138
206.945180650
206.945201850
206.945402038
206.945414625
206.945462937
206.945512063
206.945697838
206.945766950
206.945824975
206.945845612
206.945931387
206.945952325
206.946060212
206.946640688
206.946740025
206.946755462
206.946791250
206.946803262
206.947056525
206.947074888
206.947256425
206.947373900
206.947429375
206.947547750
206.947556287
206.947580950
206.947601875
206.947612575
206.947626037
206.947675812
206.947675900
206.947721550
206.947794663
206.947848413
206.947916000
206.948048000
206.948128013
206.948157888
206.948195663
206.948453450
206.948550425
206.948562963
206.948636525
206.948636612
206.948656100
206.948705413
206.948775388
206.948850913
206.948917663
206.948947013
206.948988612
206.948989225
206.949030813
206.949081000
206.949091687
206.949093650
206.949165325
206.949177537
206.949277675
206.949328875
206.949414725
206.949572525
206.949584025
206.949623050
206.949628300
206.949798563
206.949817137
206.949906338
206.950076338
206.950082463
206.950150250
206.950163162
206.950381525
206.950548475
206.950551663
206.950563450
206.950599475
206.950653425
206.950655512
206.950716125
206.950739688
206.950749875
206.950750162
206.950877387
206.950980525
206.951023200
206.951069725
206.951124650
206.951171612
206.951202112
206.951267600
206.951325775
206.951343113
206.951495350
206.951516725
206.951543337
206.951593475
206.951593650
206.951615763
206.951770675
206.951856850
206.951870063
206.951909913
206.951929038
206.951985063
206.952075788
206.952099825
206.952217838
206.952228563
206.952254538
206.952348312
206.952380150
206.952454775
206.952607763
206.952623550
206.952678063
206.952713587
206.952754588
206.952780700
206.952849250
206.953086762
206.953128612
206.953200175
206.953229300
206.953254125
206.953260275
206.953260663
206.953286762
206.953314525
206.953347875
206.953382188
206.953408013
206.953422338
206.953428125
206.953443437
206.953443650
206.953477263
206.953479825
206.953497962
206.953515775
206.953563812
206.953648563
206.953672762
206.953682325
206.953929963
206.953949312
206.954027237
206.954340113
206.954510600
206.954578000
206.954581212
206.954594413
206.954677475
206.954685437
206.954712900
206.954740713
206.954775150
206.954894150
206.954927625
206.955069063
206.955180175
206.955234225
206.955241000
206.955257362
206.955274637
206.955359550
206.955360963
206.955368913
206.955386887
206.955388075
206.955390550
206.955406250
206.955444950
206.955446550
206.955482575
206.955563388
206.955634013
206.955648725
206.955666100
206.955680538
206.955838962
206.955884700
206.955916288
206.955936162
206.955999787
206.956143975
206.956178350
206.956266650
206.956289462
206.956308912
206.956325525
206.956461287
206.956496200
206.956509813
206.956554788
206.956558125
206.956651000
206.956703750
206.956754588
206.957107587
206.957164662
206.957164887
206.957209188
206.957215600
206.957273325
206.957296638
206.957360125
206.957445350
206.957448387
206.957494375
206.957530862
206.957531362
206.957558237
206.957561650
206.957597775
206.957703625
206.957827538
206.957934075
206.957943350
206.958130138
206.958132350
206.958228612
206.958325800
206.958455125
206.958545163
206.958624187
206.958680975
206.958741300
206.958773912
206.958782125
206.958847537
206.958887075
206.958895425
206.959076250
206.959149413
206.959227712
206.959338137
206.959376450
206.959384950
206.959393788
206.959447187
206.959449613
206.959455738
206.959490550
206.959504300
206.959523375
206.959553387
206.959555075
206.959560512
206.959607463
206.959612163
206.959649425
206.959679537
206.959895650
206.959929250
206.959932888
206.959933800
206.960049775
206.960067825
206.960123000
206.960129450
206.960132663
206.960166437
206.960175088
206.960230362
206.960233275
206.960486513
206.960596525
206.960629250
206.960635562
206.960638325
206.960700275
206.960754837
206.960845662
206.960997462
206.961001200
206.961115188
206.961210088
206.961233137
206.961237850
206.961367950
206.961421263
206.961473925
206.961558200
206.961595913
206.961703825
206.961715212
206.962007275
206.962103213
206.962137288
206.962286638
206.962351138
206.962407450
206.962407775
206.962502125
206.962507475
206.962562187
206.962682487
206.962683300
206.962684163
206.962707738
206.962709350
206.962803888
206.962821400
206.962835175
206.962847350
206.962883062
206.962883375
206.962895450
206.962903613
206.962958988
206.963049375
206.963110487
206.963174613
206.963229775
206.963408362
206.963412675
206.963420337
206.963574825
206.963748063
206.963843962
206.963867588
206.964032275
206.964160563
206.964265500
206.964330437
206.964430163
206.964433063
206.964678825
206.964717550
206.964721750
206.964802450
206.965060188
206.965151838
206.965283675
206.965348863
206.965376475
206.965451513
206.965451662
206.965493012
206.965588263
206.965607237
206.965661675
206.965667438
206.965691238
206.965748950
206.965749063
206.965782225
206.965948113
206.965952913
206.966072237
206.966203000
206.966205225
206.966221262
206.966247512
206.966266950
206.966289413
206.966289512
206.966348262
206.966367187
206.966378425
206.966424825
206.966592825
206.966617425
206.966627800
206.966741100
206.966796537
206.966875625
206.966935412
206.966968525
206.967145425
206.967169138
206.967242200
206.967249313
206.967338800
206.967501050
206.967503062
206.967527838
206.967553975
206.967585875
206.967586175
206.967586262
206.967586350
206.967595425
206.967597687
206.967643512
206.967841163
206.967868412
206.968011712
206.968085500
206.968085588
206.968095700
206.968180687
206.968216587
206.968369488
206.968402100
206.968427787
206.968483725
206.968547513
206.968563762
206.968606787
206.968622550
206.968673887
206.968674250
206.968681125
206.968716438
206.968786312
206.968803363
206.968819488
206.968837200
206.968865200
206.968887062
206.969126638
206.969159625
206.969291000
206.969315900
206.969378113
206.969655300
206.969657313
206.969676175
206.969686013
206.969750688
206.969754488
206.969787562
206.969787637
206.969840025
206.969896412
206.969897825
206.969956150
206.970019075
206.970080513
206.970084900
206.970120525
206.970260150
206.970286025
206.970301425
206.970361062
206.970418738
206.970621588
206.970833350
206.970875162
206.970939950
206.971002438
206.971095325
206.971189050
206.971192675
206.971232650
206.971279162
206.971301975
206.971336863
206.971360788
206.971388350
206.971392912
206.971403150
206.971453037
206.971474450
206.971526362
206.971638512
206.971638600
206.971638813
206.971696363
206.971746688
206.971875788
206.971875900
206.971898750
206.971931850
206.972018287
206.972051050
206.972116475
206.972117887
206.972131037
206.972131825
206.972228113
206.972375800
206.972403512
206.972423787
206.972442750
206.972443137
206.972450087
206.972475375
206.972709825
206.972739612
206.972747175
206.972777438
206.972797587
206.972850725
206.973025625
206.973078400
206.973186825
206.973321088
206.973343288
206.973349862
206.973378312
206.973453662
206.973546088
206.973617013
206.973619488
206.973624425
206.973628063
206.973674537
206.973750062
206.973968050
206.973985013
206.973993925
206.974037275
206.974082737
206.974114825
206.974154850
206.974159875
206.974244100
206.974435475
206.974491113
206.974552850
206.974557650
206.974559787
206.974564813
206.974596163
206.974663600
206.974677488
206.974706500
206.974824800
206.974914600
206.974980700
206.974997038
206.975031712
206.975042725
206.975125200
206.975228337
206.975298662
206.975318787
206.975496637
206.975565900
206.975578250
206.975583925
206.975633937
206.975636538
206.975708700
206.975711275
206.975752312
206.975785538
206.975837388
206.975898875
206.976011588
206.976069450
206.976220600
206.976226862
206.976244125
206.976356950
206.976837100
206.977072887
206.977085563
206.977157463
206.977170088
206.977216338
206.977216625
206.977388163
206.977440325
206.977578300
206.977599487
206.977659937
206.977817375
206.977893413
206.977909875
206.977921900
206.977965050
206.978179275
206.978296100
206.978309163
206.978366925
206.978497950
206.978546937
206.978664888
206.978731425
206.978747763
206.978777662
206.978905787
206.978942200
206.978954650
206.979005525
206.979018887
206.979032712
206.979086850
206.979167325
206.979252188
206.979296150
206.979298663
206.979311200
206.979386650
206.979521850
206.979567213
206.979686175
206.979697625
206.979795250
206.979869063
206.979910862
206.979936187
206.979943650
206.979950538
206.979960850
206.979961075
206.979973588
206.980035862
206.980161713
206.980167037
206.980206888
206.980207000
206.980213462
206.980213838
206.980220938
206.980355900
206.980423438
206.980516188
206.980568138
206.980576400
206.980576500
206.980625825
206.980874975
206.980906250
206.980938737
206.980983487
206.980996487
206.981187613
206.981230975
206.981232825
206.981324550
206.981397963
206.981411900
206.981508500
206.981598975
206.981668388
206.981774363
206.981870337
206.982093037
206.982122000
206.982168200
206.982232463
206.982276875
206.982350625
206.982397338
206.982632025
206.982649512
206.982660937
206.982763938
206.982834862
206.982835050
206.982842337
206.982945863
206.982955337
206.982955725
206.982957625
206.982957737
206.982962550
206.982963762
206.983133638
206.983145000
206.983291875
206.983326225
206.983457450
206.983530812
206.983596975
206.983612425
206.983653087
206.983685262
206.983709812
206.983746500
206.983767075
206.983846613
206.983905013
206.983987575
206.984009463
206.984075787
206.984077975
206.984085988
206.984122450
206.984186163
206.984217288
206.984241312
206.984280650
206.984299838
206.984348362
206.984428087
206.984570762
206.984578925
206.984654100
206.984681475
206.984682263
206.984749625
206.984961175
206.985047412
206.985086525
206.985128775
206.985183425
206.985187438
206.985265700
206.985336712
206.985362750
206.985434737
206.985448475
206.985463788
206.985463888
206.985466800
206.985584900
206.985726125
206.985821725
206.985839913
206.985842388
206.985897962
206.985918688
206.985995812
206.986035325
206.986179988
206.986206512
206.986270975
206.986446387
206.986468875
206.986574850
206.986577437
206.986580625
206.986633112
206.986717487
206.986824713
206.986990350
206.987002600
206.987073187
206.987123413
206.987178600
206.987217563
206.987399963
206.987428037
206.987494763
206.987517475
206.987539325
206.987574688
206.987604137
206.987639188
206.987666825
206.987682325
206.987780550
206.987801275
206.987820188
206.987961587
206.987961675
206.987992838
206.988048375
206.988051963
206.988059063
206.988076900
206.988137400
206.988155225
206.988237175
206.988237312
206.988271925
206.988366087
206.988390337
206.988399975
206.988514863
206.988519312
206.988585363
206.988644150
206.988715425
206.988781550
206.988890787
206.988954512
206.988960200
206.988975388
206.989012625
206.989014075
206.989027325
206.989060450
206.989106362
206.989145575
206.989163825
206.989202963
206.989354888
206.989448225
206.989509275
206.989548000
206.989618550
206.989678487
206.989687100
206.989850025
206.990177800
206.990193975
206.990198850
206.990315700
206.990436463
206.990442125
206.990461937
206.990470250
206.990484788
206.990520288
206.990527025
206.990605150
206.990648413
206.990654475
206.990722825
206.990741138
206.990842687
206.990967388
206.991032625
206.991063075
206.991070262
206.991168025
206.991172438
206.991185588
206.991294412
206.991353363
206.991436037
206.991511863
206.991569100
206.991586087
206.991600388
206.991707738
206.991758700
206.991769050
206.991792387
206.991840887
206.991957725
206.991996625
206.992036550
206.992061188
206.992061300
206.992061388
206.992114725
206.992186600
206.992210013
206.992275575
206.992307912
206.992325250
206.992405838
206.992507425
206.992595675
206.992637550
206.992654300
206.992655075
206.992743850
206.992751175
206.992884375
206.992954775
206.993019625
206.993056612
206.993102025
206.993124875
206.993202525
206.993234175
206.993266875
206.993292225
206.993293712
206.993337287
206.993361013
206.993365200
206.993408825
206.993563588
206.993578888
206.993654575
206.993667913
206.993779862
206.993912787
206.994081950
206.994090550
206.994132912
206.994137163
206.994161025
206.994270225
206.994342400
206.994358188
206.994358613
206.994446788
206.994465437
206.994497700
206.994692262
206.994783950
206.994811525
206.994823263
206.994844725
206.994850875
206.994879562
206.994931025
206.994982937
206.995098288
206.995271013
206.995286625
206.995309150
206.995331462
206.995355750
206.995408550
206.995442862
206.995500187
206.995532650
206.995540350
206.995577387
206.995578100
206.995630750
206.995636563
206.995644013
206.995719363
206.995719775
206.995753825
206.995831375
206.996018425
206.996220875
206.996322687
206.996345512
206.996401937
206.996402025
206.996463775
206.996467975
206.996527125
206.996694350
206.996694588
206.996702588
206.996712925
206.996827163
206.996896825
206.996916013
206.997044262
206.997044600
206.997057600
206.997114587
206.997219950
206.997329275
206.997436787
206.997499288
206.997520125
206.997633125
206.997669450
206.997749600
206.997807800
206.997837175
206.997879162
206.997986513
206.997988300
206.998015213
206.998077725
206.998192437
206.998205425
206.998206662
206.998249413
206.998270925
206.998282187
206.998327325
206.998432587
206.998499075
206.998504312
206.998507375
206.998538862
206.998618675
206.998847125
206.998852225
206.998935937
206.998953775
206.998994975
206.999053087
206.999261250
206.999265562
206.999296800
206.999305263
206.999340925
206.999347613
206.999468225
206.999525925
206.999550650
206.999553862
206.999827963
206.999832375
206.999896900
206.999924763
206.999999688
207.000038025
207.000049600
207.000081725
207.000094313
207.000149450
207.000156100
207.000169475
207.000233538
207.000293913
207.000378000
207.000434075
207.000534025
207.000554462
207.000636687
207.000757313
207.000785600
207.000787162
207.000894450
207.000919350
207.000920788
207.000920888
207.001045050
207.001071712
207.001139787
207.001186813
207.001258188
207.001278187
207.001321313
207.001324613
207.001339812
207.001353950
207.001373050
207.001379912
207.001401563
207.001422238
207.001498088
207.001561713
207.001617187
207.001671325
207.001699425
207.001706825
207.001740300
207.001784413
207.001821337
207.001981688
207.002033675
207.002047725
207.002089425
207.002097588
207.002172513
207.002230425
207.002251025
207.002316837
207.002357800
207.002392837
207.002489562
207.002700350
207.002724812
207.002755963
207.002781763
207.002819563
207.002862238
207.002877500
207.003133462
207.003157837
207.003405587
207.003448225
207.003479163
207.003522600
207.003538175
207.003610512
207.003659188
207.003690638
207.003864687
207.003882775
207.003908675
207.003970288
207.004019925
207.004087475
207.004120500
207.004144500
207.004208550
207.004212375
207.004215000
207.004339663
207.004382625
207.004435312
207.004532463
207.004559763
207.004565012
207.004570788
207.004615175
207.004705338
207.004757463
207.004760438
207.004762787
207.004790988
207.004825725
207.004933312
207.004946950
207.005011862
207.005199650
207.005220425
207.005299275
207.005302550
207.005321200
207.005383500
207.005403950
207.005436087
207.005502225
207.005512100
207.005564975
207.005684200
207.005712575
207.005752975
207.005794987
207.005795225
207.005892525
207.005936750
207.006006213
207.006014700
207.006214700
207.006268587
207.006388037
207.006511175
207.006530300
207.006558650
207.006603963
207.006676925
207.006889812
207.006957725
207.006962012
207.006962138
207.007034487
207.007071988
207.007087975
207.007172387
207.007187250
207.007188988
207.007303525
207.007446638
207.007544013
207.007546550
207.007575925
207.007591163
207.007620750
207.007775125
207.007880462
207.007929950
207.008163037
207.008251763
207.008285887
207.008340050
207.008340662
207.008431812
207.008483250
207.008547738
207.008648937
207.008735100
207.008759988
207.008777412
207.008837275
207.008837363
207.008856288
207.009003700
207.009050550
207.009089350
207.009195812
207.009197062
207.009207062
207.009226675
207.009253763
207.009278875
207.009281713
207.009374025
207.009414037
207.009467875
207.009473200
207.009490650
207.009519075
207.009583088
207.009614375
207.009635712
207.009713600
207.009839925
207.009847113
207.009942712
207.009983275
207.009995900
207.010014813
207.010015275
207.010045925
207.010057375
207.010108850
207.010185525
207.010185613
207.010230650
207.010231087
207.010235588
207.010398850
207.010566012
207.010596387
207.010606600
207.010619413
207.010741550
207.010741675
207.010764513
207.010868787
207.010971337
207.011043425
207.011058413
207.011064375
207.011067838
207.011067925
207.011126413
207.011283250
207.011287412
207.011497525
207.011528675
207.011553037
207.011572850
207.011587325
207.011636475
207.011655000
207.011667988
207.011669775
207.011689888
207.011780250
207.011849138
207.011855475
207.011869575
207.011938687
207.011967825
207.012008788
207.012080188
207.012111600
207.012154138
207.012182562
207.012206625
207.012268200
207.012338913
207.012397687
207.012413600
207.012436313
207.012444988
207.012467300
207.012517200
207.012532313
207.012564088
207.012575150
207.012635000
207.012796737
207.012804687
207.012882063
207.012902013
207.012923125
207.012970725
207.012984413
207.012993137
207.013034587
207.013136688
207.013183688
207.013184700
207.013240275
207.013259650
207.013283300
207.013359850
207.013369662
207.013409225
207.013420150
207.013438288
207.013525750
207.013527262
207.013546263
207.013572762
207.013579000
207.013584963
207.013623000
207.013732812
207.013745663
207.013955463
207.013967313
207.013977813
207.014012688
207.014047000
207.014103438
207.014111862
207.014203237
207.014291625
207.014338775
207.014445225
207.014462363
207.014486812
207.014544863
207.014641788
207.014665450
207.014694313
207.014700675
207.014701800
207.014713125
207.014713212
207.014713525
207.014766938
207.014768337
207.014772663
207.014777012
207.014823213
207.014854250
207.014857000
207.014897075
207.014949237
207.014988450
207.014998488
207.015004600
207.015032913
207.015040775
207.015052663
207.015061162
207.015300475
207.015318688
207.015320300
207.015338687
207.015442638
207.015452087
207.015464325
207.015615312
207.015820425
207.015830413
207.015843500
207.015906875
207.015957012
207.016060950
207.016234875
207.016289212
207.016363250
207.016369150
207.016488587
207.016488675
207.016520825
207.016543400
207.016592425
207.016606625
207.016611138
207.016686500
207.016709112
207.016767787
207.016796162
207.016868150
207.016889063
207.016925537
207.016943588
207.017020237
207.017099962
207.017122850
207.017169375
207.017171875
207.017254525
207.017280600
207.017298963
207.017316975
207.017333175
207.017385550
207.017391575
207.017507312
207.017541462
207.017617263
207.017765462
207.017800150
207.017944675
207.018031075
207.018121325
207.018136675
207.018138525
207.018163787
207.018231825
207.018235963
207.018375300
207.018569313
207.018629263
207.018720863
207.018817038
207.018860112
207.018867375
207.018899825
207.019008687
207.019016325
207.019016475
207.019122050
207.019127850
207.019202512
207.019234488
207.019268150
207.019269450
207.019311187
207.019315800
207.019325600
207.019363812
207.019400875
207.019412338
207.019494375
207.019756600
207.019765625
207.019868200
207.019895575
207.019918500
207.019956288
207.019965100
207.019968938
207.020038338
207.020163500
207.020169837
207.020183987
207.020207750
207.020248200
207.020285237
207.020293725
207.020329750
207.020486837
207.020488150
207.020569062
207.020685063
207.020697700
207.020706550
207.020758925
207.020877862
207.020897612
207.020934900
207.020955175
207.020975913
207.020986175
207.021000063
207.021017387
207.021098513
207.021132738
207.021189838
207.021193300
207.021210325
207.021258563
207.021540437
207.021559775
207.021622438
207.021649237
207.021765362
207.021846750
207.021882613
207.021921437
207.021949788
207.022241863
207.022242087
207.022265237
207.022293975
207.022339362
207.022436025
207.022473813
207.022485212
207.022522213
207.022529700
207.022542187
207.022698150
207.022759725
207.022768412
207.022778950
207.022849450
207.022914500
207.022972313
207.023031188
207.023033137
207.023041750
207.023113325
207.023125088
207.023152587
207.023171088
207.023319837
207.023366825
207.023439312
207.023464050
207.023594400
207.023646538
207.023653300
207.023875950
207.023999450
207.024020912
207.024104637
207.024217338
207.024218325
207.024335125
207.024432925
207.024446175
207.024568300
207.024575938
207.024576887
207.024584625
207.024925250
207.024966538
207.024974925
207.025049125
207.025101412
207.025108275
207.025257587
207.025305975
207.025309600
207.025339487
207.025364588
207.025395600
207.025440237
207.025481012
207.025498825
207.025519137
207.025562350
207.025624950
207.025630138
207.025649125
207.025676325
207.025681838
207.025737263
207.025774888
207.025775950
207.025790975
207.025853500
207.025865713
207.025887987
207.026063937
207.026190087
207.026198675
207.026211550
207.026300563
207.026332350
207.026378462
207.026410275
207.026474200
207.026663638
207.026664813
207.026707963
207.026721850
207.026794475
207.026877925
207.026878125
207.026905987
207.026912250
207.026923187
207.026959837
207.026994387
207.027071950
207.027075663
207.027078350
207.027097625
207.027142500
207.027151288
207.027172375
207.027276338
207.027299550
207.027390812
207.027510850
207.027561200
207.027720975
207.027823713
207.027905725
207.027934375
207.027985113
207.027985200
207.028039938
207.028249300
207.028340262
207.028388425
207.028466938
207.028479950
207.028508638
207.028518888
207.028579050
207.028604025
207.028612412
207.028777962
207.028846988
207.028875275
207.028948687
207.029093762
207.029116888
207.029172150
207.029258363
207.029266138
207.029300250
207.029326900
207.029327775
207.029334175
207.029436200
207.029558987
207.029572613
207.029653350
207.029713050
207.029713600
207.029807650
207.029825825
207.029847988
207.029967987
207.029980838
207.030007600
207.030039537
207.030054025
207.030179750
207.030194000
207.030211213
207.030258950
207.030288538
207.030328675
207.030328875
207.030332525
207.030376250
207.030377112
207.030395838
207.030437237
207.030506350
207.030522725
207.030566725
207.030612462
207.030625388
207.030668975
207.030713287
207.030765363
207.030782837
207.030857237
207.030958150
207.030962400
207.031055863
207.031173137
207.031177425
207.031189075
207.031355100
207.031382250
207.031390350
207.031521550
207.031637913
207.031654863
207.031658300
207.031704975
207.031705600
207.031731075
207.031833587
207.031851713
207.031882850
207.031905462
207.031925700
207.031961188
207.031963563
207.031986837
207.031996275
207.032132225
207.032226775
207.032242750
207.032259800
207.032280975
207.032292862
207.032356875
207.032389438
207.032405925
207.032413225
207.032418587
207.032420288
207.032434488
207.032444938
207.032495425
207.032503425
207.032585538
207.032615725
207.032791363
207.032796250
207.032803912
207.032890463
207.032955813
207.032965300
207.032976013
207.032979650
207.033012700
207.033018938
207.033047337
207.033047425
207.033066225
207.033269313
207.033295175
207.033297425
207.033351187
207.033386425
207.033434300
207.033445525
207.033512263
207.033575612
207.033763825
207.033773925
207.033945225
207.033945350
207.034016575
207.034018013
207.034030212
207.034047512
207.034056200
207.034081813
207.034161412
207.034177787
207.034194225
207.034227625
207.034417537
207.034495100
207.034499000
207.034517675
207.034607975
207.034647087
207.034657925
207.034679350
207.034687838
207.034700937
207.034811163
207.034846325
207.034884262
207.034935975
207.035136375
207.035140525
207.035150900
207.035225725
207.035232713
207.035302312
207.035376650
207.035390038
207.035417588
207.035511612
207.035532600
207.035550075
207.035550162
207.035562975
207.035582475
207.035664300
207.035691425
207.035691550
207.035711663
207.035718125
207.035754263
207.035882262
207.036028225
207.036042425
207.036045400
207.036164837
207.036192787
207.036199100
207.036211788
207.036278025
207.036324700
207.036386537
207.036454425
207.036456238
207.036464887
207.036640225
207.036730062
207.036846887
207.036902263
207.036956300
207.037024800
207.037026237
207.037063275
207.037101100
207.037155213
207.037170637
207.037215412
207.037256813
207.037351763
207.037355825
207.037370900
207.037408237
207.037426850
207.037431650
207.037533312
207.037598463
207.037657025
207.037660500
207.037701737
207.037762463
207.037794638
207.037890275
207.038018488
207.038026000
207.038046375
207.038087088
207.038133963
207.038137050
207.038169512
207.038177225
207.038268850
207.038288537
207.038318325
207.038332100
207.038382200
207.038421588
207.038460275
207.038479163
207.038517700
207.038718888
207.038756900
207.038757050
207.038762650
207.038763212
207.038767450
207.038804375
207.038818875
207.038822063
207.038939088
207.039001375
207.039023463
207.039035687
207.039041850
207.039042037
207.039056112
207.039056200
207.039063113
207.039147313
207.039172225
207.039182788
207.039233037
207.039274700
207.039294575
207.039350788
207.039401838
207.039401962
207.039460362
207.039484187
207.039503612
207.039527700
207.039543175
207.039640013
207.039732787
207.039741838
207.039791700
207.039928425
207.039931913
207.039958350
207.039980200
207.040086137
207.040095550
207.040128313
207.040145925
207.040159550
207.040365638
207.040450037
207.040563762
207.040564012
207.040570425
207.040573675
207.040575362
207.040622600
207.040832775
207.040856962
207.040955763
207.040961250
207.041267025
207.041286425
207.041287262
207.041301812
207.041307138
207.041316338
207.041316425
207.041332687
207.041439363
207.041537850
207.041597812
207.041623012
207.041659262
207.041761250
207.041840625
207.041852375
207.042009012
207.042069150
207.042110600
207.042115950
207.042120937
207.042185975
207.042198213
207.042212613
207.042233200
207.042271550
207.042326300
207.042415000
207.042490925
207.042519325
207.042567962
207.042658700
207.042658825
207.042662625
207.042670050
207.042770500
207.042899025
207.042915338
207.042920012
207.043058387
207.043062637
207.043078500
207.043082438
207.043121238
207.043200725
207.043255413
207.043258912
207.043265825
207.043269487
207.043272350
207.043312213
207.043462812
207.043531812
207.043681575
207.043736300
207.043856925
207.043878288
207.043913000
207.044014225
207.044121925
207.044200050
207.044220562
207.044293750
207.044295513
207.044302537
207.044320312
207.044325650
207.044410062
207.044503600
207.044533275
207.044674287
207.044710737
207.044792662
207.044796187
207.044808012
207.044851413
207.044986300
207.044986763
207.045008300
207.045017637
207.045036613
207.045070288
207.045116925
207.045131775
207.045203488
207.045246250
207.045272775
207.045292988
207.045356163
207.045375138
207.045375225
207.045400025
207.045407375
207.045408012
207.045477788
207.045549700
207.045607338
207.045744775
207.045896987
207.045907712
207.045960587
207.045991012
207.046071725
207.046098863
207.046144088
207.046248437
207.046260588
207.046260700
207.046298600
207.046554200
207.046555350
207.046563925
207.046670737
207.046680038
207.046689963
207.046766362
207.046775188
207.046792213
207.046877537
207.046929438
207.047002125
207.047020713
207.047031625
207.047108363
207.047457613
207.047470312
207.047499525
207.047504438
207.047521825
207.047555088
207.047679163
207.047679250
207.047744025
207.047806850
207.047899013
207.047900438
207.047979025
207.048133087
207.048173750
207.048187825
207.048191425
207.048266875
207.048271075
207.048276138
207.048353838
207.048426737
207.048468912
207.048693075
207.048758037
207.048780875
207.048826250
207.048830275
207.048860762
207.048914612
207.049106838
207.049171288
207.049309875
207.049536638
207.049576650
207.049645513
207.049653225
207.049653325
207.049688538
207.049689500
207.049782663
207.049820200
207.049891188
207.049902487
207.049950925
207.049973612
207.049995300
207.050019663
207.050030488
207.050052050
207.050093688
207.050129800
207.050174088
207.050240812
207.050249863
207.050260113
207.050290425
207.050321637
207.050336287
207.050373538
207.050440288
207.050443625
207.050511225
207.050552375
207.050566975
207.050576500
207.050579600
207.050608450
207.050614387
207.050622463
207.050684675
207.050746662
207.050757312
207.050822750
207.050841975
207.050888238
207.050893600
207.050989612
207.051026863
207.051053250
207.051100825
207.051100925
207.051200350
207.051209062
207.051451925
207.051466637
207.051549787
207.051549862
207.051586500
207.051642775
207.051661025
207.051801300
207.051819900
207.051868563
207.051885425
207.051893000
207.051893538
207.051894487
207.051902750
207.051952137
207.051992800
207.052063938
207.052094625
207.052130562
207.052162550
207.052253837
207.052281787
207.052317488
207.052335613
207.052341975
207.052349325
207.052379425
207.052419250
207.052630675
207.052632475
207.052694487
207.052707200
207.052748050
207.052758762
207.052764600
207.052766787
207.052778338
207.052793688
207.052820862
207.052892788
207.053032625
207.053065200
207.053076487
207.053109875
207.053168375
207.053178675
207.053227513
207.053242388
207.053256575
207.053260025
207.053272588
207.053388325
207.053440188
207.053475975
207.053541988
207.053558813
207.053573850
207.053584875
207.053625950
207.053767887
207.053816750
207.053964125
207.054094825
207.054133063
207.054166600
207.054227450
207.054246388
207.054263050
207.054312837
207.054372312
207.054403575
207.054416875
207.054482900
207.054496850
207.054542363
207.054766737
207.054836875
207.054931525
207.055104787
207.055141862
207.055168812
207.055184962
207.055201412
207.055231300
207.055276137
207.055366300
207.055391900
207.055449963
207.055452100
207.055582563
207.055632438
207.055650337
207.055696538
207.055697875
207.055803887
207.055824925
207.055857962
207.055955825
207.056014000
207.056018838
207.056067750
207.056154275
207.056293638
207.056296887
207.056298825
207.056314850
207.056331562
207.056336825
207.056358650
207.056457225
207.056482750
207.056488212
207.056511850
207.056569350
207.056591988
207.056661687
207.056664775
207.056705900
207.056733700
207.056799463
207.056804550
207.056857250
207.056873112
207.056936500
207.056956750
207.057066925
207.057069100
207.057079262
207.057097425
207.057122675
207.057283162
207.057356675
207.057381488
207.057446188
207.057476437
207.057500487
207.057624900
207.057634012
207.057647038
207.057651550
207.057684150
207.057715987
207.057751975
207.057779150
207.057835800
207.057934325
207.057988513
207.058042600
207.058101887
207.058113813
207.058136150
207.058168150
207.058280663
207.058342162
207.058409563
207.058423675
207.058499087
207.058503912
207.058505225
207.058545888
207.058606237
207.058619175
207.058649675
207.058739325
207.058739625
207.058770863
207.058782925
207.058900675
207.058907500
207.058921375
207.058938837
207.058965400
207.058972100
207.058979375
207.059105950
207.059112287
207.059132475
207.059186837
207.059188963
207.059191750
207.059230050
207.059242937
207.059245725
207.059260988
207.059306000
207.059382288
207.059388450
207.059421425
207.059462312
207.059479187
207.059516087
207.059554088
207.059578750
207.059641038
207.059673412
207.059677600
207.059732037
207.059761187
207.059824050
207.059825787
207.059862700
207.059942725
207.059967263
207.060004350
207.060069650
207.060130563
207.060142813
207.060193913
207.060194000
207.060194100
207.060195550
207.060309925
207.060316088
207.060326625
207.060328150
207.060394812
207.060443563
207.060494412
207.060502238
207.060508250
207.060531263
207.060553438
207.060560150
207.060587562
207.060694937
207.060716112
207.060780062
207.060784950
207.060805550
207.060851313
207.060928450
207.060983238
207.061013575
207.061105263
207.061285513
207.061404900
207.061429788
207.061430863
207.061572187
207.061595650
207.061632987
207.061633062
207.061695650
207.061700050
207.061761388
207.061803013
207.061814763
207.061834175
207.061930937
207.061935825
207.061936175
207.062055975
207.062131575
207.062157175
207.062163688
207.062168075
207.062168187
207.062287275
207.062287975
207.062424450
207.062488938
207.062613487
207.062685900
207.062706037
207.062714850
207.062751362
207.062834825
207.062899587
207.062946475
207.063016113
207.063127837
207.063133738
207.063177625
207.063261825
207.063347313
207.063443900
207.063534162
207.063566600
207.063723725
207.063727913
207.063744512
207.063752300
207.063776063
207.063801000
207.063838775
207.063919850
207.063968100
207.063988263
207.064006463
207.064064487
207.064119713
207.064130788
207.064141450
207.064192800
207.064192962
207.064205813
207.064252650
207.064335263
207.064336738
207.064393787
207.064459637
207.064508850
207.064568038
207.064584600
207.064673787
207.064729000
207.064743037
207.064754663
207.064756850
207.064779800
207.064796675
207.064809725
207.064810775
207.064895025
207.064929463
207.064954938
207.064991913
207.064998062
207.065013637
207.065013763
207.065081675
207.065082112
207.065082813
207.065099938
207.065100062
207.065102050
207.065144887
207.065397350
207.065430462
207.065433813
207.065454388
207.065476025
207.065481825
207.065523675
207.065565338
207.065624638
207.065624762
207.065668825
207.065700813
207.065723488
207.065888675
207.065963200
207.065974475
207.065979225
207.066051163
207.066061937
207.066075337
207.066086713
207.066120275
207.066208212
207.066235463
207.066265963
207.066284750
207.066302300
207.066340375
207.066396375
207.066507400
207.066507487
207.066531562
207.066536687
207.066556825
207.066576825
207.066586763
207.066643363
207.066671937
207.066690988
207.066706100
207.066718812
207.066742412
207.066742513
207.066752688
207.066752812
207.066797463
207.066797725
207.066809812
207.066882813
207.066939775
207.066940338
207.066958588
207.067015938
207.067061925
207.067107325
207.067178750
207.067183513
207.067190775
207.067224288
207.067267837
207.067286862
207.067294125
207.067304888
207.067349012
207.067355063
207.067392600
207.067425425
207.067716388
207.067731888
207.067735800
207.067747612
207.067789000
207.067800788
207.067810463
207.067812725
207.067884700
207.067966550
207.068023012
207.068041725
207.068098350
207.068101138
207.068179375
207.068223550
207.068281713
207.068287113
207.068311800
207.068377338
207.068432188
207.068445438
207.068461087
207.068485412
207.068554175
207.068593163
207.068614225
207.068614338
207.068648400
207.068682812
207.068720275
207.068720362
207.068720587
207.068999125
207.069076425
207.069106513
207.069196050
207.069229900
207.069258362
207.069260762
207.069299237
207.069319312
207.069352363
207.069402325
207.069419863
207.069500363
207.069593250
207.069610112
207.069696763
207.069821563
207.069821975
207.069848412
207.069871325
207.069915550
207.070077163
207.070091338
207.070099487
207.070135212
207.070141188
207.070149413
207.070181512
207.070229288
207.070241912
207.070295375
207.070360937
207.070394925
207.070500337
207.070532350
207.070563913
207.070626312
207.070670150
207.070811313
207.070838675
207.070843000
207.070863700
207.070866875
207.070980000
207.071001875
207.071007575
207.071033387
207.071066312
207.071070537
207.071140300
207.071152875
207.071219350
207.071266487
207.071379012
207.071432988
207.071472663
207.071517338
207.071580625
207.071601287
207.071716337
207.071727963
207.071765613
207.071765688
207.071825663
207.071860625
207.071860875
207.071861900
207.071867088
207.071887900
207.071928437
207.071947962
207.071987963
207.072029450
207.072034375
207.072064350
207.072072675
207.072089463
207.072116988
207.072119950
207.072173600
207.072248387
207.072260288
207.072428050
207.072435988
207.072544663
207.072564588
207.072636612
207.072732513
207.072732600
207.072735175
207.072791112
207.072793575
207.072995212
207.072996088
207.073040313
207.073076337
207.073078563
207.073119187
207.073140325
207.073223650
207.073315325
207.073353062
207.073358912
207.073370863
207.073379725
207.073402675
207.073474562
207.073525012
207.073557650
207.073585412
207.073672587
207.073714150
207.073714938
207.073718988
207.073720925
207.073757050
207.073758487
207.073781637
207.073802288
207.073896900
207.073926450
207.073926538
207.073966825
207.073976463
207.074007525
207.074008462
207.074092700
207.074097787
207.074152562
207.074269450
207.074276113
207.074318975
207.074465487
207.074467863
207.074539537
207.074547787
207.074588100
207.074688350
207.074691200
207.074753837
207.074869812
207.074957638
207.074967313
207.074975913
207.075028688
207.075046300
207.075073387
207.075096800
207.075110675
207.075181075
207.075387188
207.075425838
207.075426212
207.075464363
207.075588737
207.075607275
207.075678700
207.075705787
207.075726425
207.075755800
207.075799050
207.075894050
207.075905288
207.075954750
207.075966763
207.076035563
207.076057663
207.076079100
207.076088975
207.076119188
207.076128813
207.076153312
207.076156150
207.076176700
207.076210025
207.076216775
207.076253575
207.076351275
207.076387038
207.076429163
207.076429900
207.076468138
207.076483025
207.076497262
207.076575263
207.076584088
207.076607812
207.076609975
207.076682575
207.076683700
207.076724262
207.076871850
207.076975637
207.076996650
207.076996737
207.077059425
207.077080550
207.077136975
207.077216525
207.077249600
207.077261625
207.077372925
207.077390325
207.077437087
207.077449588
207.077497787
207.077550300
207.077617363
207.077644325
207.077654500
207.077682050
207.077699025
207.077720800
207.077767875
207.077797737
207.077834287
207.077896762
207.077907463
207.077942975
207.077943412
207.077964550
207.078003062
207.078044775
207.078154625
207.078182200
207.078300200
207.078424538
207.078432850
207.078537250
207.078558100
207.078595750
207.078598588
207.078639987
207.078712900
207.078751437
207.078752963
207.078753150
207.078771238
207.078869075
207.078925500
207.079002225
207.079101538
207.079222625
207.079225525
207.079227962
207.079262637
207.079263225
207.079265825
207.079384900
207.079463463
207.079489500
207.079499188
207.079681575
207.079792188
207.079883287
207.079883387
207.079960537
207.079984612
207.080050088
207.080129275
207.080177137
207.080191050
207.080193812
207.080195100
207.080195213
207.080219113
207.080284363
207.080305113
207.080368875
207.080411763
207.080445025
207.080502663
207.080544275
207.080594913
207.080595063
207.080634550
207.080634688
207.080646237
207.080661700
207.080694025
207.080698925
207.080778737
207.080817513
207.080849812
207.080874975
207.080882912
207.080892837
207.080931238
207.080933900
207.081000600
207.081017750
207.081017850
207.081041787
207.081045950
207.081055625
207.081110500
207.081160912
207.081193825
207.081199562
207.081203287
207.081255475
207.081255575
207.081257950
207.081297425
207.081312738
207.081349563
207.081350525
207.081373163
207.081426787
207.081463475
207.081536513
207.081547938
207.081557087
207.081572488
207.081577650
207.081617500
207.081648250
207.081651900
207.081767937
207.081771038
207.081793150
207.081795663
207.081798588
207.081940412
207.081969725
207.081981112
207.081996625
207.082024325
207.082025950
207.082131475
207.082192488
207.082212750
207.082228888
207.082254662
207.082289000
207.082354788
207.082355312
207.082355512
207.082415913
207.082512087
207.082523600
207.082582450
207.082585100
207.082646575
207.082683425
207.082683500
207.082709500
207.082741750
207.082750688
207.082753175
207.082817825
207.082853588
207.082914212
207.082949862
207.082978887
207.082979588
207.082994912
207.083154262
207.083215438
207.083218175
207.083268625
207.083338013
207.083339925
207.083349462
207.083360987
207.083410150
207.083432900
207.083436262
207.083442175
207.083481737
207.083486100
207.083495712
207.083549725
207.083550600
207.083572900
207.083587212
207.083615150
207.083623200
207.083625112
207.083661087
207.083668713
207.083683562
207.083704138
207.083722413
207.083732712
207.083743737
207.083763312
207.083777838
207.083806575
207.083858637
207.083912975
207.083915712
207.083916250
207.083916400
207.083929912
207.083980962
207.083982612
207.084036862
207.084076213
207.084202963
207.084203050
207.084236062
207.084259137
207.084265787
207.084268563
207.084268900
207.084272787
207.084284212
207.084289425
207.084312775
207.084360412
207.084379775
207.084389862
207.084389950
207.084399712
207.084400925
207.084404300
207.084404388
207.084404500
207.084417525
207.084419938
207.084439662
207.084480550
207.084482237
207.084507887
207.084522350
207.084528012
207.084549162
207.084555062
207.084576013
207.084595550
207.084607737
207.084625650
207.084631225
207.084693238
207.084772187
207.084773725
207.084817488
207.084824975
207.084856938
207.084894537
207.084914787
207.084995950
207.085007325
207.085037913
207.085247650
207.085278488
207.085278950
207.085279213
207.085326563
207.085365962
207.085406525
207.085537713
207.085650488
207.085686400
207.085704600
207.085705138
207.085762287
207.085781513
207.085798813
207.085810400
207.085834138
207.085837438
207.085846550
207.085856475
207.085858975
207.085876587
207.085884263
207.085885675
207.085913637
207.085939887
207.085940013
207.085985100
207.085988912
207.086001000
207.086014812
207.086028763
207.086035550
207.086040375
207.086112350
207.086121250
207.086156663
207.086215375
207.086287025
207.086287125
207.086342513
207.086402725
207.086473313
207.086490125
207.086516663
207.086546588
207.086547325
207.086586050
207.086597450
207.086613000
207.086615338
207.086624263
207.086707638
207.086714900
207.086748900
207.086773013
207.086924025
207.086927500
207.086934488
207.086957925
207.087060237
207.087062987
207.087083837
207.087095337
207.087155513
207.087201550
207.087264763
207.087274100
207.087291700
207.087333288
207.087351288
207.087401475
207.087418475
207.087423637
207.087430350
207.087451550
207.087460825
207.087461462
207.087468950
207.087473425
207.087480812
207.087490363
207.087495775
207.087500538
207.087510625
207.087523887
207.087529762
207.087537613
207.087574850
207.087591938
207.087633000
207.087637513
207.087658837
207.087669388
207.087704213
207.087749312
207.087756350
207.087761925
207.087772650
207.087784062
207.087835038
207.087851250
207.087955913
207.087957262
207.087964725
207.088012612
207.088015775
207.088138425
207.088295475
207.088312150
207.088352337
207.088356525
207.088374275
207.088394100
207.088402225
207.088478087
207.088595338
207.088597700
207.088599475
207.088605237
207.088622300
207.088626637
207.088636288
207.088641900
207.088643638
207.088645563
207.088651575
207.088723037
207.088744537
207.088744875
207.088758025
207.088760200
207.088776775
207.088783138
207.088795700
207.088824850
207.088838100
207.088864838
207.088876500
207.088933175
207.088982500
207.088999850
207.089009200
207.089057137
207.089070675
207.089136212
207.089180450
207.089210350
207.089210437
207.089237150
207.089255412
207.089261588
207.089303425
207.089351238
207.089354300
207.089394037
207.089395212
207.089396675
207.089403275
207.089447987
207.089452937
207.089462975
207.089522163
207.089558937
207.089561525
207.089582288
207.089647125
207.089680625
207.089690537
207.089700988
207.089701075
207.089702700
207.089761775
207.089919288
207.089933850
207.089934725
207.089938600
207.089939250
207.089943475
207.089955200
207.089971650
207.089984413
207.089984500
207.089984625
207.090034613
207.090038575
207.090103575
207.090117738
207.090131388
207.090139887
207.090148900
207.090155412
207.090186300
207.090203087
207.090212888
207.090216462
207.090239800
207.090266825
207.090271250
207.090292775
207.090293450
207.090294987
207.090296062
207.090331600
207.090363500
207.090363675
207.090410225
207.090419962
207.090433875
207.090440625
207.090483250
207.090595925
207.090610763
207.090759862
207.090801675
207.090829450
207.090872838
207.090923387
207.090927738
207.090958887
207.090962738
207.090965262
207.090979312
207.090986287
207.091015338
207.091075425
207.091110087
207.091110250
207.091150237
207.091225525
207.091265825
207.091296637
207.091307763
207.091319900
207.091327737
207.091352962
207.091365225
207.091387263
207.091442425
207.091446150
207.091472788
207.091607662
207.091626838
207.091627350
207.091635575
207.091655763
207.091664888
207.091748325
207.091780763
207.091809788
207.091844250
207.091846162
207.091858700
207.091867963
207.091876250
207.091963263
207.091968038
207.092008475
207.092013350
207.092066138
207.092089563
207.092131350
207.092192000
207.092195825
207.092198075
207.092252350
207.092252475
207.092259563
207.092307775
207.092331925
207.092348463
207.092496238
207.092499725
207.092504163
207.092510463
207.092529900
207.092557100
207.092572313
207.092626988
207.092657463
207.092708638
207.092714288
207.092737438
207.092777262
207.092784062
207.092808413
207.092839938
207.092840462
207.092904463
207.092938538
207.092947762
207.092949087
207.092990725
207.093007800
207.093008575
207.093036000
207.093055813
207.093079025
207.093100637
207.093114638
207.093124488
207.093169425
207.093174312
207.093187737
207.093196975
207.093202000
207.093218288
207.093223338
207.093245450
207.093256875
207.093257163
207.093277300
207.093312750
207.093339388
207.093347663
207.093377987
207.093385950
207.093526338
207.093551287
207.093592588
207.093600963
207.093616513
207.093667450
207.093691463
207.093695500
207.093701363
207.093743862
207.093753663
207.093848150
207.093848325
207.093850987
207.093881400
207.093931988
207.093965263
207.093974800
207.093980463
207.093989125
207.094006075
207.094029925
207.094138700
207.094146600
207.094163275
207.094163638
207.094224025
207.094249413
207.094265113
207.094274525
207.094284425
207.094288463
207.094347513
207.094379625
207.094396163
207.094440550
207.094455875
207.094457262
207.094483163
207.094509287
207.094577638
207.094577713
207.094672062
207.094790313
207.094791825
207.094806963
207.094893850
207.094949900
207.095002088
207.095021613
207.095036200
207.095071362
207.095099288
207.095104663
207.095107063
207.095131525
207.095152612
207.095162888
207.095203450
207.095255487
207.095340187
207.095407212
207.095413463
207.095491638
207.095494613
207.095507838
207.095511075
207.095556963
207.095569912
207.095619338
207.095672600
207.095735413
207.095764725
207.095785038
207.095796875
207.095821412
207.095825450
207.095828638
207.095833600
207.095840000
207.095844050
207.095844137
207.095846462
207.095875087
207.095907937
207.095958263
207.095972425
207.095986775
207.096037462
207.096040813
207.096053063
207.096057013
207.096074888
207.096134438
207.096169050
207.096178138
207.096234687
207.096238962
207.096244675
207.096245213
207.096258250
207.096258388
207.096263425
207.096282225
207.096286300
207.096344700
207.096365937
207.096389425
207.096406462
207.096409025
207.096435925
207.096438587
207.096453188
207.096476212
207.096509975
207.096512687
207.096578112
207.096626762
207.096728900
207.096746887
207.096749625
207.096753963
207.096771500
207.096783650
207.096788675
207.096799450
207.096809275
207.096835387
207.096836238
207.096879725
207.096922038
207.096935825
207.096989388
207.096989500
207.097038750
207.097042700
207.097057475
207.097095387
207.097098037
207.097115100
207.097141500
207.097143212
207.097143388
207.097189250
207.097208425
207.097271762
207.097360675
207.097379413
207.097437912
207.097454500
207.097586912
207.097593537
207.097638813
207.097728437
207.097739525
207.097764250
207.097805100
207.097833388
207.097833675
207.097834613
207.097839062
207.097853575
207.097873712
207.097885625
207.097888450
207.097958950
207.097967975
207.097987725
207.097995738
207.097998888
207.098107787
207.098107875
207.098165263
207.098205200
207.098205363
207.098214325
207.098244413
207.098310137
207.098339487
207.098359375
207.098420050
207.098464888
207.098473963
207.098555000
207.098596200
207.098609262
207.098632987
207.098641750
207.098737750
207.098769662
207.098776850
207.098777550
207.098783875
207.098792025
207.098808950
207.098821250
207.098827038
207.098852425
207.098860188
207.098883725
207.098915525
207.098949837
207.098966250
207.099017312
207.099018513
207.099053763
207.099075200
207.099090687
207.099093363
207.099098263
207.099100100
207.099116850
207.099128150
207.099129900
207.099133050
207.099141463
207.099141987
207.099158425
207.099174363
207.099190937
207.099227400
207.099243987
207.099291137
207.099313200
207.099339050
207.099351975
207.099352487
207.099362950
207.099389425
207.099417100
207.099419600
207.099460563
207.099469800
207.099576713
207.099632037
207.099649350
207.099676063
207.099681137
207.099731813
207.099756925
207.099802550
207.099846925
207.099897975
207.099909738
207.099911888
207.099914825
207.100002112
207.100023687
207.100030912
207.100039638
207.100061775
207.100067650
207.100081313
207.100187963
207.100289450
207.100292738
207.100310063
207.100320925
207.100355012
207.100357425
207.100364900
207.100382137
207.100384025
207.100388725
207.100392950
207.100393763
207.100415925
207.100430037
207.100473513
207.100474263
207.100514175
207.100515725
207.100518700
207.100534775
207.100536637
207.100537062
207.100578213
207.100592963
207.100636550
207.100659150
207.100663363
207.100687537
207.100703400
207.100755125
207.100791437
207.100881225
207.100906337
207.100934612
207.100990663
207.100997138
207.101010775
207.101093163
207.101132713
207.101134700
207.101162800
207.101170675
207.101181725
207.101203438
207.101213363
207.101261238
207.101268350
207.101301262
207.101305250
207.101323375
207.101324900
207.101336062
207.101371975
207.101407275
207.101434200
207.101472400
207.101507562
207.101517263
207.101557813
207.101589225
207.101641175
207.101658875
207.101719863
207.101741050
207.101756950
207.101758550
207.101773187
207.101777800
207.101828563
207.101849238
207.101852675
207.101872862
207.101888387
207.101890275
207.101910125
207.101948000
207.102017775
207.102024825
207.102079363
207.102095600
207.102125675
207.102147950
207.102157363
207.102162612
207.102176450
207.102183600
207.102187000
207.102210163
207.102249188
207.102266675
207.102284450
207.102306338
207.102317225
207.102336388
207.102363637
207.102369450
207.102372438
207.102397712
207.102448187
207.102480550
207.102610062
207.102620950
207.102653312
207.102663700
207.102668612
207.102683475
207.102741525
207.102751412
207.102770163
207.102772950
207.102779637
207.102799263
207.102804150
207.102861287
207.102868263
207.102887288
207.102903887
207.102908400
207.102908475
207.103008925
207.103010213
207.103011900
207.103017838
207.103042413
207.103050750
207.103068550
207.103068638
207.103088313
207.103096062
207.103133388
207.103219913
207.103230225
207.103252225
207.103262700
207.103285175
207.103290450
207.103351025
207.103356150
207.103356800
207.103367263
207.103374137
207.103378400
207.103380425
207.103403362
207.103443737
207.103445712
207.103472863
207.103477475
207.103477938
207.103499175
207.103526663
207.103602913
207.103612125
207.103617937
207.103625013
207.103633912
207.103678712
207.103708837
207.103728400
207.103728838
207.103737150
207.103765863
207.103792387
207.103809025
207.103838612
207.103854888
207.103862813
207.103866925
207.103871375
207.103909600
207.103929862
207.103939862
207.103943187
207.103948600
207.103953687
207.103961763
207.103965362
207.103991225
207.103991562
207.104073775
207.104082938
207.104112638
207.104135988
207.104190300
207.104202063
207.104213612
207.104218500
207.104225450
207.104247050
207.104268563
207.104273475
207.104276525
207.104358687
207.104381762
207.104382563
207.104399062
207.104400575
207.104604488
207.104633825
207.104634513
207.104646487
207.104747050
207.104806088
207.104810313
207.104861412
207.104862200
207.104866488
207.104903812
207.104904425
207.104906750
207.104993262
207.105059775
207.105062400
207.105063275
207.105103238
207.105112275
207.105146013
207.105146563
207.105149437
207.105160362
207.105164188
207.105180525
207.105181475
207.105191537
207.105207825
207.105214050
207.105217187
207.105228325
207.105231025
207.105285025
207.105300625
207.105332263
207.105354688
207.105418875
207.105454063
207.105479175
207.105515225
207.105528500
207.105552850
207.105565375
207.105619675
207.105619875
207.105628513
207.105668925
207.105670237
207.105671450
207.105689138
207.105724275
207.105735288
207.105760237
207.105761775
207.105777250
207.105843937
207.105844813
207.105892925
207.105913738
207.105915538
207.105931400
207.105939388
207.105984538
207.106018725
207.106095550
207.106097463
207.106104337
207.106170238
207.106208650
207.106241750
207.106261837
207.106283800
207.106300987
207.106305738
207.106309687
207.106313575
207.106318400
207.106347887
207.106399713
207.106421662
207.106431463
207.106443388
207.106467000
207.106522875
207.106560662
207.106599975
207.106604975
207.106624450
207.106638137
207.106650538
207.106651088
207.106651838
207.106659475
207.106680912
207.106699013
207.106708938
207.106733075
207.106772900
207.106786975
207.106792950
207.106806113
207.106833238
207.106839038
207.106844850
207.106952675
207.106957125
207.107011062
207.107011175
207.107030713
207.107039663
207.107045613
207.107051512
207.107056950
207.107090400
207.107104013
207.107112475
207.107182537
207.107190588
207.107224513
207.107240000
207.107360363
207.107369363
207.107393600
207.107440188
207.107463575
207.107465187
207.107508350
207.107516300
207.107546262
207.107587425
207.107592662
207.107647788
207.107672038
207.107676950
207.107677175
207.107702712
207.107713900
207.107718688
207.107726362
207.107728587
207.107744812
207.107751500
207.107764912
207.107769988
207.107775225
207.107856925
207.107914075
207.107937675
207.107944487
207.107950850
207.107989438
207.107999400
207.108034312
207.108069400
207.108117612
207.108208388
207.108230250
207.108232275
207.108252200
207.108259038
207.108312112
207.108396113
207.108410287
207.108422212
207.108457287
207.108474950
207.108487562
207.108493600
207.108516138
207.108529587
207.108537362
207.108607562
207.108613050
207.108655350
207.108671100
207.108729075
207.108739512
207.108785762
207.108808750
207.108827663
207.108880637
207.108909050
207.108928387
207.108943475
207.108959900
207.109000225
207.109031100
207.109053837
207.109144850
207.109202600
207.109218475
207.109219163
207.109222525
207.109233725
207.109236250
207.109250625
207.109307875
207.109331212
207.109352562
207.109388088
207.109396912
207.109462325
207.109462825
207.109590325
207.109593563
207.109597912
207.109603563
207.109605125
207.109640500
207.109665863
207.109668588
207.109673625
207.109732463
207.109768162
207.109847400
207.109859375
207.109873300
207.109889888
207.109903675
207.109905875
207.109972062
207.109972700
207.110044575
207.110048275
207.110077200
207.110090912
207.110098287
207.110119225
207.110147975
207.110164425
207.110166988
207.110180888
207.110196525
207.110247475
207.110260662
207.110271587
207.110273713
207.110289013
207.110347825
207.110434737
207.110450575
207.110476062
207.110500700
207.110507988
207.110541525
207.110595838
207.110635425
207.110654313
207.110671962
207.110684225
207.110686837
207.110687650
207.110691725
207.110712650
207.110716750
207.110721775
207.110938575
207.111170913
207.111225238
207.111230150
207.111235675
207.111277650
207.111294787
207.111336950
207.111376912
207.111377225
207.111403163
207.111412325
207.111412875
207.111444087
207.111447712
207.111454313
207.111648675
207.111674075
207.111679063
207.111681237
207.111691363
207.111705588
207.111705675
207.111756650
207.111756738
207.111772188
207.111804762
207.111821313
207.111868563
207.111871038
207.111877225
207.111878037
207.111885100
207.111893275
207.112007000
207.112034488
207.112042162
207.112058988
207.112067537
207.112225338
207.112225600
207.112237887
207.112242250
207.112250375
207.112265625
207.112362850
207.112368675
207.112391662
207.112395537
207.112422950
207.112424113
207.112441063
207.112448737
207.112481213
207.112515150
207.112545512
207.112558587
207.112558662
207.112583950
207.112639387
207.112710200
207.112745600
207.112791750
207.112799913
207.112810188
207.112811188
207.112852713
207.112900200
207.112900750
207.112908450
207.112982187
207.112992913
207.113087175
207.113089412
207.113141512
207.113169812
207.113178875
207.113209538
207.113372212
207.113394263
207.113402662
207.113418050
207.113422012
207.113443212
207.113446237
207.113466713
207.113477738
207.113512463
207.113513850
207.113542637
207.113600150
207.113701937
207.113707788
207.113721537
207.113761813
207.113795112
207.113797863
207.113845450
207.113898375
207.113935462
207.113937663
207.113969237
207.114026425
207.114031100
207.114039387
207.114053450
207.114089613
207.114135337
207.114178713
207.114188187
207.114188575
207.114190625
207.114219263
207.114245912
207.114251175
207.114261875
207.114262013
207.114281288
207.114282025
207.114292987
207.114293337
207.114311350
207.114353600
207.114379200
207.114407763
207.114480713
207.114573850
207.114588938
207.114608038
207.114645625
207.114695575
207.114719900
207.114721213
207.114732162
207.114796700
207.114812712
207.114843063
207.114857675
207.114865162
207.114867463
207.114913625
207.114915500
207.114922650
207.114949975
207.114967938
207.115003763
207.115005175
207.115044563
207.115069800
207.115070113
207.115078075
207.115091525
207.115091713
207.115096925
207.115111063
207.115119175
207.115119263
207.115184450
207.115215900
207.115216688
207.115226050
207.115306800
207.115328550
207.115337563
207.115341800
207.115382713
207.115382800
207.115383012
207.115515988
207.115516862
207.115530225
207.115541500
207.115544237
207.115567725
207.115612150
207.115638800
207.115687963
207.115703763
207.115718800
207.115718988
207.115742888
207.115754563
207.115788762
207.115789075
207.115834487
207.115837050
207.115838575
207.115846900
207.115890613
207.115920250
207.115930900
207.115931600
207.115950350
207.115996812
207.116125775
207.116131575
207.116138850
207.116140250
207.116162525
207.116163000
207.116173625
207.116199650
207.116232275
207.116240788
207.116267250
207.116277200
207.116277325
207.116290625
207.116290787
207.116291200
207.116350638
207.116351563
207.116375175
207.116383475
207.116388887
207.116412450
207.116416787
207.116446475
207.116481975
207.116523825
207.116530000
207.116533662
207.116539112
207.116668650
207.116676313
207.116678675
207.116717025
207.116736213
207.116736300
207.116738438
207.116764037
207.116778150
207.116859250
207.116927575
207.116934275
207.116961575
207.117037050
207.117038100
207.117182463
207.117183900
207.117198588
207.117233137
207.117240162
207.117284213
207.117371950
207.117380462
207.117403688
207.117404075
207.117435050
207.117473112
207.117562125
207.117609100
207.117644238
207.117692200
207.117734350
207.117794587
207.117803550
207.117831950
207.117858975
207.117920363
207.117995888
207.118029125
207.118036838
207.118051662
207.118067950
207.118069300
207.118106250
207.118173963
207.118201062
207.118203150
207.118229900
207.118250100
207.118298888
207.118370712
207.118430588
207.118431762
207.118504912
207.118505962
207.118535025
207.118543163
207.118550663
207.118600437
207.118627688
207.118628637
207.118749575
207.118754238
207.118838087
207.118864775
207.118864875
207.118872237
207.118878075
207.118889088
207.118940975
207.118949762
207.118950200
207.118987912
207.119016425
207.119032100
207.119034613
207.119041363
207.119079150
207.119144900
207.119145863
207.119155463
207.119170212
207.119175087
207.119189725
207.119204850
207.119266575
207.119330025
207.119341425
207.119389100
207.119406225
207.119444663
207.119529325
207.119578712
207.119612313
207.119615025
207.119673400
207.119708538
207.119759488
207.119762912
207.119809263
207.119810887
207.119846475
207.119846600
207.119902375
207.119915762
207.119994575
207.120026950
207.120045650
207.120049675
207.120054250
207.120055025
207.120096600
207.120100550
207.120105150
207.120180275
207.120207100
207.120291625
207.120320263
207.120354413
207.120395300
207.120404750
207.120415775
207.120415987
207.120446138
207.120498900
207.120534625
207.120539538
207.120584325
207.120603825
207.120604225
207.120625437
207.120711050
207.120722438
207.120738963
207.120794425
207.120813675
207.120845475
207.120847800
207.120858950
207.120881650
207.120884375
207.120884488
207.120963888
207.120965275
207.120975238
207.121006887
207.121027750
207.121053187
207.121056725
207.121128125
207.121197562
207.121236213
207.121238887
207.121258837
207.121282438
207.121308700
207.121314738
207.121341288
207.121352438
207.121396087
207.121403287
207.121411275
207.121440262
207.121460975
207.121485113
207.121511350
207.121531337
207.121532338
207.121554863
207.121646875
207.121789262
207.121816413
207.121867938
207.121873362
207.122011225
207.122015450
207.122067550
207.122186562
207.122188862
207.122251450
207.122338087
207.122368612
207.122401387
207.122416512
207.122439638
207.122444363
207.122478375
207.122493362
207.122501663
207.122510100
207.122527037
207.122536163
207.122566062
207.122583850
207.122614600
207.122630150
207.122644675
207.122647013
207.122687425
207.122701388
207.122705275
207.122716575
207.122720700
207.122722587
207.122754700
207.122797563
207.122797650
207.122816400
207.122820525
207.122857587
207.122875362
207.122884013
207.122965950
207.122982863
207.123036988
207.123045725
207.123104337
207.123122450
207.123138187
207.123173650
207.123227138
207.123284875
207.123290225
207.123363575
207.123385200
207.123394150
207.123425338
207.123522512
207.123557500
207.123621087
207.123624875
207.123633963
207.123636400
207.123700112
207.123710075
207.123717212
207.123722850
207.123743150
207.123743850
207.123751900
207.123759912
207.123780112
207.123841650
207.123863800
207.123902350
207.123938113
207.124019912
207.124026037
207.124056338
207.124064925
207.124081975
207.124162738
207.124199538
207.124211912
207.124248163
207.124257775
207.124259588
207.124265837
207.124328612
207.124335050
207.124344012
207.124372238
207.124387350
207.124435275
207.124450950
207.124463800
207.124475138
207.124496013
207.124496275
207.124543388
207.124579362
207.124591375
207.124712563
207.124764975
207.124783113
207.124798025
207.124888163
207.124888250
207.124889013
207.124985138
207.125016738
207.125031225
207.125032475
207.125045438
207.125148387
207.125163362
207.125212675
207.125288038
207.125298287
207.125319888
207.125391275
207.125401337
207.125536975
207.125537100
207.125557400
207.125588112
207.125630462
207.125662175
207.125670650
207.125672863
207.125692138
207.125711775
207.125761350
207.125849212
207.125880275
207.125901500
207.125977788
207.125992088
207.126017550
207.126042662
207.126054713
207.126086063
207.126101587
207.126128875
207.126157300
207.126226363
207.126234837
207.126258425
207.126333012
207.126378775
207.126394863
207.126438038
207.126501362
207.126562875
207.126619262
207.126652750
207.126663775
207.126696725
207.126771675
207.126789625
207.126838000
207.126844987
207.126878213
207.126878450
207.126910113
207.126930663
207.126933762
207.126947500
207.126998400
207.127000975
207.127003662
207.127009750
207.127043638
207.127065713
207.127091750
207.127116475
207.127140663
207.127140750
207.127179450
207.127179538
207.127214475
207.127218137
207.127218225
207.127287088
207.127301525
207.127313888
207.127332400
207.127332875
207.127391088
207.127460450
207.127466163
207.127468513
207.127489088
207.127498675
207.127500025
207.127517050
207.127528100
207.127539563
207.127552138
207.127588538
207.127629512
207.127762813
207.127786900
207.127858962
207.127881838
207.127884137
207.127924475
207.127925487
207.127995075
207.128002313
207.128033663
207.128051275
207.128066700
207.128114725
207.128122862
207.128155475
207.128189563
207.128222013
207.128223850
207.128226025
207.128236600
207.128276275
207.128310237
207.128478763
207.128515988
207.128519737
207.128522250
207.128549137
207.128559287
207.128570188
207.128580137
207.128583925
207.128596437
207.128627900
207.128649887
207.128654488
207.128687400
207.128740238
207.128750800
207.128774637
207.128789087
207.128790225
207.128800775
207.128835038
207.128842187
207.128858538
207.128871475
207.128879213
207.128897725
207.128911775
207.128948875
207.128958225
207.128974550
207.128985688
207.129064600
207.129105138
207.129105225
207.129135200
207.129135287
207.129159163
207.129159950
207.129184500
207.129262375
207.129281225
207.129312425
207.129323500
207.129395163
207.129469987
207.129482787
207.129487050
207.129501700
207.129529988
207.129538675
207.129540225
207.129541825
207.129592800
207.129613125
207.129651462
207.129665112
207.129679912
207.129686975
207.129692587
207.129756450
207.129774025
207.129824025
207.129828838
207.129828975
207.129840050
207.129847187
207.129856687
207.129858837
207.129868100
207.129902488
207.129911075
207.129927400
207.129947012
207.129989263
207.129992925
207.130005675
207.130036063
207.130080175
207.130105900
207.130123738
207.130129313
207.130222713
207.130230900
207.130253012
207.130295275
207.130361100
207.130371525
207.130391225
207.130431337
207.130431463
207.130443050
207.130492213
207.130513650
207.130519825
207.130592950
207.130593038
207.130615463
207.130617675
207.130640237
207.130646925
207.130672912
207.130688163
207.130700675
207.130707450
207.130767600
207.130781300
207.130790675
207.130813012
207.130850375
207.130916262
207.130927050
207.130931150
207.130993988
207.131008638
207.131065688
207.131069975
207.131075500
207.131076975
207.131077062
207.131098662
207.131114462
207.131118988
207.131141638
207.131143987
207.131274800
207.131278613
207.131288187
207.131330200
207.131345563
207.131374600
207.131379925
207.131398013
207.131403675
207.131406775
207.131406863
207.131411500
207.131424563
207.131463163
207.131477150
207.131484763
207.131491750
207.131515788
207.131523325
207.131525050
207.131525138
207.131576325
207.131589063
207.131625262
207.131663350
207.131665413
207.131694925
207.131697600
207.131699787
207.131701075
207.131703275
207.131707325
207.131711975
207.131758413
207.131762225
207.131767188
207.131778712
207.131795837
207.131845150
207.131915025
207.131920450
207.131925050
207.131929463
207.131929662
207.131947113
207.131965788
207.131981962
207.132031800
207.132047675
207.132053988
207.132095913
207.132110625
207.132143150
207.132164325
207.132185600
207.132191087
207.132218350
207.132219675
207.132219850
207.132230650
207.132256313
207.132258375
207.132275900
207.132281750
207.132308750
207.132326162
207.132346750
207.132351312
207.132358550
207.132372613
207.132380488
207.132404063
207.132404938
207.132407013
207.132407100
207.132408950
207.132456300
207.132536037
207.132546825
207.132595625
207.132598062
207.132633650
207.132634350
207.132640162
207.132657287
207.132669887
207.132730063
207.132738800
207.132769275
207.132793350
207.132853012
207.132863000
207.132876950
207.132879675
207.132899288
207.132912175
207.132922300
207.132928712
207.132938913
207.133015737
207.133022775
207.133042488
207.133044825
207.133052450
207.133072025
207.133073312
207.133074000
207.133092175
207.133101025
207.133106237
207.133175125
207.133183900
207.133192300
207.133198225
207.133205363
207.133228438
207.133239800
207.133242612
207.133242925
207.133243200
207.133262562
207.133280388
207.133306288
207.133315300
207.133315975
207.133328087
207.133328713
207.133349587
207.133393025
207.133478688
207.133485725
207.133487775
207.133487863
207.133512088
207.133513712
207.133518487
207.133565500
207.133588575
207.133600987
207.133609337
207.133620512
207.133622250
207.133636775
207.133683225
207.133710025
207.133718612
207.133759750
207.133763400
207.133771650
207.133803863
207.133884550
207.133910000
207.134039000
207.134044012
207.134063025
207.134089713
207.134113463
207.134116300
207.134118825
207.134118938
207.134158138
207.134163350
207.134180350
207.134183425
207.134195575
207.134230188
207.134260250
207.134264775
207.134280750
207.134299200
207.134347588
207.134454125
207.134468725
207.134489550
207.134493600
207.134499863
207.134501975
207.134527362
207.134527475
207.134531425
207.134542687
207.134550413
207.134555062
207.134591600
207.134668200
207.134675875
207.134686425
207.134689300
207.134722813
207.134754575
207.134773525
207.134842088
207.134863400
207.134887163
207.134888375
207.134930300
207.134947850
207.135044950
207.135148500
207.135155988
207.135175575
207.135177038
207.135223188
207.135245675
207.135266737
207.135269312
207.135292637
207.135307875
207.135310675
207.135370913
207.135398375
207.135400613
207.135420875
207.135457438
207.135507375
207.135559975
207.135640175
207.135649675
207.135649887
207.135669987
207.135716962
207.135756775
207.135800088
207.135875113
207.135893450
207.135900563
207.135901000
207.135933425
207.135993250
207.135993912
207.136020175
207.136086050
207.136101700
207.136134300
207.136192125
207.136269812
207.136285250
207.136339950
207.136365963
207.136383675
207.136396813
207.136406700
207.136406787
207.136406875
207.136413075
207.136468562
207.136508413
207.136532512
207.136534725
207.136587375
207.136591075
207.136614063
207.136636463
207.136693087
207.136724988
207.136811250
207.136837325
207.136861225
207.136861313
207.136882925
207.136928437
207.136929375
207.137045088
207.137047438
207.137099925
207.137134950
207.137200012
207.137205225
207.137236000
207.137244350
207.137269425
207.137300638
207.137301412
207.137328125
207.137332813
207.137340212
207.137340750
207.137341025
207.137341712
207.137342787
207.137359875
207.137411488
207.137414788
207.137427987
207.137461200
207.137466888
207.137468025
207.137495500
207.137528912
207.137534063
207.137539700
207.137542700
207.137566088
207.137579537
207.137813738
207.137826088
207.137826187
207.137831575
207.137863788
207.137875950
207.137884975
207.137931125
207.137953288
207.137971663
207.138008800
207.138017225
207.138022812
207.138033587
207.138080513
207.138088350
207.138148363
207.138151075
207.138181625
207.138199788
207.138245337
207.138280138
207.138333325
207.138353312
207.138380125
207.138422200
207.138509400
207.138515750
207.138518425
207.138523462
207.138525275
207.138542987
207.138547200
207.138556800
207.138558275
207.138569575
207.138608225
207.138651463
207.138665075
207.138695575
207.138702088
207.138757250
207.138789788
207.138789962
207.138796612
207.138832987
207.138835350
207.139004600
207.139049987
207.139060887
207.139071038
207.139077675
207.139112125
207.139116263
207.139176325
207.139220775
207.139230438
207.139232037
207.139265238
207.139299875
207.139321650
207.139322112
207.139344537
207.139373275
207.139427525
207.139432913
207.139468450
207.139484487
207.139487613
207.139494050
207.139498887
207.139513338
207.139543475
207.139576450
207.139580725
207.139589387
207.139624600
207.139631888
207.139636688
207.139642925
207.139662362
207.139664250
207.139697125
207.139729238
207.139753050
207.139812837
207.139833912
207.139841488
207.139880188
207.139936138
207.139960038
207.139966163
207.140033525
207.140067063
207.140067488
207.140072500
207.140125975
207.140128263
207.140246813
207.140263513
207.140264662
207.140273350
207.140276750
207.140288212
207.140300450
207.140348875
207.140357637
207.140403050
207.140433387
207.140433887
207.140464162
207.140466237
207.140496012
207.140516063
207.140526563
207.140532162
207.140537462
207.140557500
207.140582025
207.140612087
207.140643187
207.140664550
207.140664775
207.140665200
207.140684650
207.140715500
207.140734575
207.140735975
207.140741088
207.140827700
207.140882550
207.140906588
207.140907838
207.140908725
207.140950162
207.140957775
207.140967200
207.140971312
207.140991400
207.140992050
207.140996200
207.140996613
207.141010212
207.141045125
207.141048775
207.141054338
207.141057262
207.141058813
207.141125325
207.141157563
207.141177450
207.141177712
207.141187113
207.141195800
207.141196438
207.141205587
207.141206888
207.141253463
207.141266025
207.141276575
207.141277637
207.141284713
207.141292488
207.141297963
207.141327388
207.141338838
207.141364525
207.141423900
207.141443600
207.141445763
207.141453025
207.141470938
207.141482525
207.141505637
207.141514788
207.141523213
207.141527113
207.141546300
207.141559487
207.141563075
207.141566900
207.141576500
207.141651325
207.141652750
207.141658662
207.141666888
207.141669538
207.141706787
207.141735362
207.141810700
207.141821962
207.141877725
207.141885625
207.141886363
207.141948538
207.141953000
207.141973600
207.141977550
207.141986475
207.141991338
207.142002750
207.142003675
207.142018063
207.142021125
207.142072488
207.142092800
207.142098675
207.142112812
207.142150375
207.142155887
207.142166675
207.142174687
207.142205437
207.142228212
207.142240638
207.142315575
207.142315962
207.142331012
207.142331138
207.142439825
207.142444863
207.142461137
207.142471088
207.142487262
207.142488475
207.142494150
207.142494513
207.142511425
207.142513237
207.142516737
207.142535950
207.142546950
207.142557425
207.142568138
207.142584637
207.142589163
207.142634700
207.142638262
207.142672213
207.142704750
207.142751487
207.142754800
207.142773425
207.142786688
207.142854325
207.142856962
207.142860087
207.142870325
207.142903962
207.142915800
207.142918938
207.142943150
207.142978425
207.142996050
207.143087750
207.143087825
207.143147663
207.143182400
207.143206400
207.143230262
207.143240675
207.143277888
207.143287813
207.143292900
207.143387700
207.143422862
207.143449387
207.143459125
207.143467862
207.143474900
207.143474988
207.143527750
207.143540700
207.143585775
207.143589537
207.143590150
207.143591187
207.143600775
207.143602075
207.143620175
207.143621475
207.143635425
207.143647762
207.143648525
207.143653700
207.143675425
207.143717288
207.143761250
207.143790400
207.143804112
207.143826012
207.143836625
207.143837462
207.143842638
207.143853900
207.143865800
207.143875038
207.143884525
207.143897337
207.143898188
207.143901775
207.143909713
207.143976125
207.143976300
207.143980425
207.144015225
207.144032113
207.144033188
207.144042012
207.144046312
207.144046487
207.144049600
207.144049712
207.144067087
207.144103838
207.144121313
207.144125900
207.144183800
207.144196875
207.144217862
207.144220988
207.144223837
207.144228363
207.144230913
207.144242238
207.144286200
207.144325700
207.144326538
207.144343238
207.144348063
207.144393562
207.144405312
207.144417625
207.144421300
207.144455437
207.144475863
207.144491950
207.144562538
207.144627050
207.144640250
207.144641213
207.144647075
207.144649450
207.144678075
207.144678338
207.144701825
207.144705400
207.144709900
207.144715300
207.144729412
207.144731300
207.144734537
207.144740300
207.144746938
207.144794138
207.144826175
207.144834662
207.144850625
207.144876750
207.144882712
207.144885687
207.144904425
207.144911262
207.144917475
207.144918012
207.144923725
207.144934412
207.145001187
207.145031200
207.145043087
207.145050588
207.145064525
207.145067412
207.145067813
207.145067900
207.145070450
207.145071887
207.145082400
207.145144375
207.145146863
207.145173513
207.145182575
207.145182837
207.145205188
207.145206550
207.145210813
207.145210937
207.145220075
207.145220550
207.145223738
207.145234287
207.145235362
207.145237550
207.145248600
207.145261900
207.145290413
207.145338900
207.145339213
207.145350812
207.145425600
207.145426087
207.145461775
207.145464750
207.145480250
207.145484012
207.145567925
207.145570500
207.145591625
207.145592387
207.145596825
207.145602962
207.145627937
207.145654000
207.145669125
207.145671625
207.145672762
207.145691838
207.145711675
207.145723463
207.145765175
207.145769500
207.145769650
207.145776550
207.145831150
207.145836213
207.145864725
207.145866350
207.145869400
207.145876675
207.145898238
207.145906825
207.145907425
207.145944063
207.145953088
207.145969938
207.145971863
207.145992912
207.146023488
207.146026638
207.146035525
207.146059475
207.146072513
207.146073088
207.146111550
207.146112638
207.146113775
207.146134988
207.146147650
207.146150950
207.146158662
207.146162050
207.146169138
207.146169713
207.146202937
207.146208788
207.146211700
207.146229175
207.146261087
207.146269413
207.146272350
207.146272512
207.146282988
207.146296363
207.146297325
207.146306487
207.146308113
207.146308750
207.146332625
207.146335475
207.146348462
207.146357225
207.146370050
207.146388575
207.146394950
207.146417563
207.146423000
207.146427813
207.146447350
207.146468887
207.146474200
207.146498262
207.146498613
207.146517500
207.146520512
207.146541375
207.146572612
207.146574375
207.146575400
207.146587050
207.146598937
207.146604362
207.146610487
207.146610762
207.146613662
207.146615013
207.146619050
207.146634825
207.146642988
207.146665988
207.146674500
207.146674575
207.146681613
207.146686350
207.146693500
207.146716037
207.146749338
207.146760887
207.146769125
207.146783812
207.146793162
207.146800412
207.146800813
207.146823187
207.146840075
207.146845362
207.146866088
207.146872887
207.146876112
207.146914425
207.146924862
207.146954475
207.146965338
207.146999387
207.147000425
207.147006538
207.147008725
207.147032550
207.147083925
207.147084050
207.147088025
207.147113787
207.147126488
207.147127975
207.147135550
207.147139775
207.147142575
207.147150100
207.147164188
207.147176263
207.147181750
207.147195687
207.147206638
207.147222950
207.147257612
207.147264400
207.147288887
207.147328187
207.147340775
207.147359050
207.147377237
207.147389013
207.147400113
207.147411938
207.147420213
207.147426387
207.147445912
207.147488437
207.147514062
207.147523237
207.147523438
207.147526350
207.147533412
207.147575500
207.147579487
207.147608775
207.147634925
207.147661513
207.147708387
207.147717525
207.147759613
207.147847837
207.147849662
207.147871625
207.147872538
207.147900025
207.147911150
207.147914837
207.147932913
207.147947837
207.147955300
207.147958663
207.147963225
207.148006187
207.148018812
207.148020925
207.148037988
207.148039912
207.148052150
207.148096288
207.148120125
207.148127825
207.148131950
207.148134987
207.148156775
207.148176600
207.148242075
207.148267763
207.148290363
207.148293413
207.148324637
207.148337212
207.148374950
207.148384238
207.148391987
207.148392162
207.148405537
207.148449212
207.148455250
207.148461125
207.148463225
207.148501625
207.148505850
207.148509512
207.148523837
207.148564962
207.148573013
207.148576962
207.148618387
207.148626987
207.148651838
207.148657150
207.148690238
207.148738575
207.148849000
207.148874038
207.148908062
207.148914338
207.148916600
207.148947962
207.148961738
207.149043562
207.149076538
207.149084425
207.149089637
207.149093025
207.149112900
207.149113500
207.149123188
207.149136812
207.149143837
207.149146500
207.149220687
207.149231650
207.149238838
207.149248412
207.149267625
207.149297525
207.149317150
207.149323525
207.149345138
207.149357925
207.149380300
207.149421437
207.149435450
207.149460837
207.149464013
207.149492563
207.149495225
207.149514350
207.149552675
207.149552800
207.149553300
207.149558975
207.149568950
207.149569037
207.149614287
207.149618412
207.149654225
207.149655650
207.149659500
207.149694425
207.149695075
207.149700488
207.149702612
207.149718188
207.149735275
207.149735500
207.149765137
207.149808800
207.149825625
207.149836075
207.149849413
207.149849650
207.149850425
207.149863713
207.149864412
207.149873587
207.149881387
207.149890263
207.149890875
207.149891925
207.149894287
207.149899700
207.149908500
207.149915150
207.149920812
207.149950800
207.149960800
207.149967438
207.149976987
207.149989525
207.149989637
207.150051800
207.150076337
207.150080312
207.150127562
207.150133875
207.150148850
207.150152462
207.150159250
207.150268225
207.150268337
207.150332787
207.150395375
207.150400537
207.150411612
207.150414075
207.150447725
207.150485375
207.150498588
207.150499625
207.150502100
207.150521062
207.150521312
207.150523988
207.150532537
207.150551912
207.150553188
207.150560713
207.150573512
207.150574850
207.150577863
207.150579663
207.150586087
207.150600075
207.150609850
207.150616300
207.150625175
207.150625638
207.150668037
207.150684612
207.150700925
207.150720975
207.150734263
207.150738612
207.150745863
207.150747362
207.150771738
207.150788312
207.150792013
207.150818350
207.150826400
207.150832337
207.150832875
207.150856113
207.150860937
207.150865912
207.150867150
207.150871725
207.150877863
207.150878062
207.150891763
207.150929300
207.150934438
207.150943813
207.150945438
207.150996800
207.151001388
207.151012950
207.151022463
207.151033775
207.151040937
207.151057350
207.151059613
207.151061137
207.151102975
207.151130637
207.151142300
207.151149625
207.151204175
207.151247038
207.151250500
207.151259638
207.151260538
207.151266125
207.151279400
207.151338313
207.151348300
207.151362500
207.151365812
207.151391725
207.151404037
207.151428125
207.151436125
207.151436588
207.151449975
207.151454513
207.151459362
207.151470588
207.151471450
207.151488137
207.151496012
207.151525900
207.151536287
207.151541250
207.151541900
207.151551837
207.151573187
207.151573388
207.151624400
207.151642837
207.151658513
207.151667938
207.151672675
207.151688038
207.151693250
207.151721400
207.151730175
207.151736425
207.151740012
207.151756388
207.151769788
207.151772212
207.151805950
207.151814038
207.151815162
207.151825462
207.151826400
207.151828700
207.151847925
207.151850462
207.151857525
207.151859113
207.151860212
207.151866138
207.151888813
207.151901587
207.151961737
207.151975362
207.151975925
207.151977813
207.151999675
207.152012550
207.152028812
207.152034650
207.152041287
207.152059925
207.152074863
207.152076338
207.152085838
207.152088125
207.152121850
207.152194063
207.152204825
207.152212900
207.152219475
207.152238087
207.152263250
207.152325738
207.152349213
207.152391175
207.152408337
207.152460200
207.152461787
207.152484600
207.152486363
207.152503725
207.152505350
207.152510000
207.152510800
207.152515700
207.152518025
207.152521837
207.152529450
207.152541138
207.152550263
207.152552488
207.152556050
207.152557688
207.152575362
207.152583037
207.152611425
207.152612237
207.152613763
207.152630875
207.152632250
207.152659487
207.152669575
207.152726088
207.152757688
207.152790875
207.152798787
207.152823238
207.152830950
207.152837213
207.152842212
207.152859762
207.152867587
207.152898887
207.152918250
207.152927175
207.152946112
207.152959713
207.152974913
207.152988313
207.152988663
207.153005113
207.153020300
207.153026500
207.153035338
207.153058100
207.153063337
207.153065312
207.153067163
207.153094138
207.153119487
207.153123988
207.153126600
207.153166663
207.153168338
207.153179600
207.153182450
207.153191725
207.153195200
207.153203462
207.153211863
207.153219662
207.153253625
207.153266087
207.153275187
207.153290450
207.153318675
207.153326325
207.153338212
207.153358237
207.153361762
207.153391537
207.153417675
207.153448988
207.153450313
207.153458975
207.153466100
207.153523062
207.153526188
207.153526925
207.153534412
207.153536550
207.153565788
207.153569188
207.153569337
207.153586338
207.153609937
207.153629637
207.153637875
207.153657600
207.153682300
207.153695525
207.153705312
207.153731088
207.153738775
207.153740513
207.153772450
207.153779700
207.153783288
207.153799862
207.153809688
207.153818538
207.153826675
207.153829712
207.153839075
207.153846450
207.153847313
207.153855937
207.153890225
207.153894113
207.153910488
207.153943250
207.153944988
207.153964538
207.153998350
207.154013550
207.154075087
207.154090175
207.154111200
207.154114663
207.154118675
207.154126075
207.154136800
207.154154987
207.154272813
207.154276388
207.154295325
207.154313712
207.154313812
207.154321975
207.154375837
207.154389638
207.154437288
207.154459662
207.154473450
207.154478425
207.154483000
207.154498262
207.154528650
207.154534612
207.154551062
207.154608725
207.154614350
207.154639875
207.154641700
207.154652363
207.154655550
207.154679675
207.154681863
207.154711962
207.154730075
207.154731688
207.154749500
207.154759850
207.154778700
207.154785225
207.154819525
207.154837650
207.154882187
207.154913725
207.154916275
207.154917138
207.154923750
207.154947687
207.154951213
207.154962012
207.154966863
207.154970037
207.154985275
207.154991700
207.155007112
207.155032225
207.155034812
207.155039138
207.155069825
207.155078688
207.155078950
207.155081575
207.155095813
207.155099762
207.155106937
207.155177875
207.155193612
207.155207612
207.155217950
207.155219762
207.155252813
207.155259125
207.155262913
207.155273712
207.155295600
207.155301688
207.155316812
207.155316938
207.155323900
207.155336150
207.155376588
207.155379750
207.155381613
207.155388138
207.155406700
207.155423488
207.155445775
207.155464137
207.155466675
207.155501075
207.155504350
207.155517463
207.155518050
207.155534625
207.155546112
207.155569050
207.155569912
207.155573987
207.155574513
207.155587900
207.155594987
207.155605762
207.155623988
207.155647125
207.155659650
207.155669362
207.155669862
207.155670413
207.155675775
207.155715587
207.155716400
207.155721913
207.155722438
207.155757612
207.155767675
207.155776962
207.155817912
207.155829912
207.155830000
207.155842400
207.155862563
207.155864175
207.155871962
207.155874900
207.155903962
207.155906125
207.155918488
207.155929925
207.155940837
207.155941587
207.155952600
207.155952687
207.155969900
207.155970350
207.155978312
207.155978912
207.155999575
207.156006488
207.156008063
207.156012987
207.156016887
207.156020775
207.156041163
207.156043038
207.156058525
207.156060188
207.156060325
207.156077650
207.156085575
207.156090987
207.156110200
207.156127050
207.156129150
207.156142563
207.156151875
207.156170788
207.156180675
207.156186413
207.156196925
207.156197063
207.156198563
207.156203825
207.156206338
207.156218738
207.156219950
207.156245850
207.156265388
207.156265575
207.156274575
207.156280687
207.156281012
207.156292350
207.156323575
207.156324525
207.156333800
207.156337187
207.156350175
207.156359000
207.156364500
207.156385125
207.156391087
207.156395188
207.156395700
207.156401150
207.156405463
207.156414138
207.156419712
207.156454375
207.156462312
207.156479388
207.156498712
207.156506688
207.156527337
207.156532075
207.156533113
207.156559988
207.156577938
207.156581525
207.156587250
207.156588787
207.156590300
207.156597075
207.156599725
207.156609788
207.156635813
207.156635962
207.156642550
207.156648762
207.156651475
207.156658763
207.156675062
207.156680013
207.156703925
207.156712900
207.156727475
207.156753600
207.156771063
207.156779462
207.156788275
207.156818413
207.156823625
207.156834162
207.156841500
207.156863388
207.156893562
207.156915537
207.156934213
207.156937250
207.156947763
207.156966725
207.156968200
207.156997712
207.156997787
207.157003650
207.157003737
207.157005800
207.157024450
207.157043587
207.157043837
207.157077187
207.157107350
207.157117787
207.157122075
207.157122512
207.157162212
207.157199962
207.157212713
207.157227688
207.157236112
207.157239900
207.157257213
207.157306525
207.157324375
207.157350113
207.157370138
207.157374100
207.157385025
207.157389825
207.157392750
207.157395475
207.157401537
207.157432237
207.157433712
207.157448500
207.157456100
207.157490688
207.157491375
207.157503800
207.157525300
207.157542737
207.157548813
207.157575762
207.157597262
207.157597350
207.157598900
207.157599400
207.157618463
207.157661975
207.157679100
207.157727725
207.157758275
207.157768575
207.157782950
207.157785238
207.157791887
207.157807988
207.157813337
207.157851650
207.157874275
207.157908287
207.157935725
207.157970300
207.157986013
207.157986163
207.157999738
207.158012163
207.158071500
207.158113125
207.158146550
207.158147350
207.158152025
207.158192837
207.158200550
207.158202075
207.158212650
207.158234100
207.158249300
207.158253775
207.158258350
207.158269725
207.158269913
207.158273575
207.158291187
207.158292063
207.158298237
207.158333350
207.158335112
207.158335300
207.158345950
207.158346513
207.158352700
207.158359512
207.158402275
207.158461738
207.158531300
207.158546350
207.158547875
207.158640313
207.158733362
207.158739363
207.158755112
207.158789800
207.158801050
207.158803113
207.158803938
207.158805475
207.158829650
207.158838887
207.158861975
207.158882863
207.158883250
207.158923875
207.158935675
207.158936813
207.158956600
207.158956850
207.158971975
207.159001375
207.159007450
207.159007800
207.159048837
207.159112488
207.159119013
207.159134913
207.159136650
207.159143188
207.159147862
207.159157037
207.159167775
207.159184525
207.159213900
207.159214738
207.159253350
207.159275950
207.159276400
207.159278188
207.159286225
207.159310963
207.159326187
207.159339175
207.159381875
207.159420788
207.159449763
207.159467038
207.159468925
207.159493175
207.159501987
207.159508837
207.159558300
207.159581688
207.159589825
207.159630625
207.159647587
207.159649887
207.159698112
207.159704375
207.159728125
207.159728225
207.159731062
207.159742225
207.159775588
207.159779275
207.159779400
207.159781425
207.159783825
207.159830288
207.159835600
207.159924937
207.159969125
207.159987338
207.159990275
207.159992450
207.160018350
207.160049738
207.160105250
207.160109737
207.160118850
207.160121188
207.160164963
207.160291275
207.160293913
207.160310475
207.160334425
207.160347300
207.160360487
207.160372350
207.160383312
207.160394913
207.160415525
207.160420762
207.160421713
207.160424538
207.160429425
207.160435512
207.160511625
207.160570062
207.160592187
207.160635975
207.160659262
207.160672225
207.160754562
207.160760063
207.160798425
207.160805613
207.160835413
207.160847138
207.160880513
207.160934988
207.160955588
207.160965912
207.161013200
207.161013763
207.161016500
207.161016800
207.161019213
207.161032812
207.161053450
207.161106425
207.161125387
207.161152313
207.161191137
207.161206887
207.161227675
207.161245063
207.161277162
207.161291000
207.161313737
207.161319500
207.161377437
207.161419025
207.161460525
207.161471938
207.161503975
207.161513125
207.161513900
207.161515025
207.161521875
207.161550363
207.161552938
207.161564137
207.161576312
207.161586688
207.161588862
207.161609425
207.161616300
207.161623413
207.161630513
207.161656563
207.161657850
207.161677588
207.161722887
207.161754588
207.161787525
207.161801625
207.161830175
207.161830313
207.161848888
207.161853375
207.161855100
207.161855188
207.161865075
207.161868737
207.161872925
207.161907337
207.161915563
207.161936200
207.161944600
207.161970225
207.161976113
207.162026887
207.162053425
207.162055475
207.162099313
207.162106763
207.162119575
207.162121150
207.162126850
207.162154050
207.162166288
207.162171212
207.162242612
207.162325150
207.162326713
207.162330338
207.162368650
207.162387962
207.162424163
207.162451987
207.162475038
207.162475838
207.162475938
207.162476850
207.162499488
207.162537687
207.162551463
207.162570225
207.162573800
207.162583488
207.162598725
207.162603875
207.162604350
207.162635988
207.162667588
207.162695975
207.162738000
207.162745688
207.162765825
207.162789075
207.162794125
207.162833150
207.162844512
207.162883875
207.162885500
207.162892387
207.162905400
207.162922687
207.162930588
207.162938488
207.162941925
207.162981725
207.162985838
207.163004688
207.163004763
207.163026400
207.163050737
207.163060137
207.163060775
207.163087762
207.163088100
207.163095487
207.163102350
207.163110450
207.163119000
207.163136525
207.163138713
207.163142437
207.163144675
207.163146175
207.163160737
207.163175763
207.163190662
207.163196775
207.163197163
207.163197338
207.163198400
207.163200212
207.163210313
207.163231113
207.163241113
207.163241913
207.163245588
207.163248125
207.163264812
207.163283888
207.163313813
207.163327475
207.163343137
207.163411712
207.163413988
207.163449187
207.163505325
207.163516450
207.163537850
207.163539675
207.163547637
207.163566863
207.163577350
207.163582700
207.163594588
207.163637838
207.163675225
207.163682338
207.163719163
207.163727163
207.163729850
207.163742362
207.163757263
207.163757350
207.163764813
207.163773825
207.163786625
207.163812450
207.163813675
207.163824538
207.163831287
207.163855313
207.163872200
207.163872763
207.163876975
207.163890575
207.163946837
207.163954388
207.163966587
207.163973375
207.163983000
207.163984688
207.163998163
207.163999063
207.164000350
207.164017062
207.164020200
207.164030650
207.164047837
207.164048412
207.164051688
207.164067875
207.164075688
207.164080337
207.164081412
207.164092762
207.164108625
207.164118987
207.164151713
207.164178175
207.164178750
207.164183388
207.164244612
207.164258088
207.164270775
207.164278500
207.164278800
207.164288188
207.164312488
207.164337025
207.164346350
207.164473150
207.164494238
207.164583975
207.164586988
207.164587138
207.164622625
207.164636725
207.164699988
207.164717137
207.164727838
207.164774338
207.164778725
207.164793613
207.164797800
207.164874062
207.164886988
207.164897862
207.164926963
207.164968112
207.164968675
207.165009787
207.165030825
207.165043000
207.165070012
207.165074737
207.165084113
207.165084438
207.165095375
207.165103713
207.165103787
207.165127175
207.165140725
207.165144400
207.165150875
207.165246075
207.165246450
207.165255062
207.165261075
207.165261787
207.165271362
207.165282400
207.165283963
207.165301875
207.165324500
207.165397875
207.165397963
207.165403550
207.165417362
207.165423575
207.165442325
207.165473263
207.165475850
207.165485063
207.165487875
207.165490100
207.165500688
207.165512650
207.165513625
207.165517800
207.165521687
207.165534938
207.165535912
207.165538725
207.165549625
207.165563712
207.165579213
207.165580963
207.165591688
207.165594462
207.165597550
207.165609800
207.165613688
207.165620988
207.165645587
207.165662200
207.165688725
207.165688837
207.165701850
207.165703138
207.165710112
207.165741787
207.165831513
207.165868500
207.165912950
207.165920663
207.165923925
207.166029788
207.166034075
207.166041113
207.166121525
207.166143662
207.166168038
207.166176762
207.166187150
207.166194838
207.166213237
207.166214000
207.166228888
207.166244750
207.166258375
207.166267200
207.166269312
207.166302200
207.166332850
207.166346975
207.166360838
207.166384488
207.166408638
207.166427887
207.166431238
207.166437288
207.166459987
207.166472550
207.166485562
207.166498187
207.166527575
207.166545400
207.166565687
207.166565862
207.166634762
207.166635362
207.166640400
207.166691650
207.166710462
207.166758713
207.166770750
207.166784800
207.166793350
207.166822600
207.166833962
207.166849587
207.166873987
207.166880425
207.166898750
207.166901913
207.166911950
207.166924875
207.166947988
207.166948225
207.166963200
207.166973350
207.166990763
207.167003413
207.167004663
207.167009363
207.167013887
207.167039925
207.167054312
207.167064262
207.167069500
207.167101113
207.167129200
207.167189525
207.167217862
207.167225000
207.167308913
207.167318025
207.167358825
207.167361438
207.167371375
207.167398588
207.167419100
207.167420462
207.167452287
207.167495613
207.167640938
207.167648575
207.167669775
207.167698938
207.167715200
207.167715700
207.167749850
207.167758225
207.167763100
207.167829437
207.167837437
207.167842700
207.167843012
207.167854337
207.167856812
207.167857988
207.167858775
207.167912137
207.167941525
207.167973350
207.167978337
207.167981913
207.168005563
207.168042862
207.168065512
207.168065612
207.168075200
207.168082013
207.168161000
207.168167038
207.168168388
207.168173000
207.168189975
207.168220037
207.168228425
207.168235700
207.168255975
207.168262363
207.168262487
207.168264813
207.168267037
207.168267125
207.168267213
207.168270500
207.168274775
207.168284288
207.168317525
207.168336063
207.168347987
207.168349562
207.168351263
207.168369775
207.168374000
207.168376462
207.168417150
207.168424687
207.168448662
207.168459600
207.168460825
207.168461900
207.168462337
207.168473200
207.168479200
207.168486875
207.168488050
207.168516888
207.168529837
207.168532113
207.168532400
207.168577425
207.168585225
207.168590000
207.168596587
207.168608975
207.168619200
207.168635975
207.168640987
207.168642388
207.168663237
207.168672550
207.168703838
207.168715850
207.168753525
207.168793338
207.168802150
207.168806838
207.168820963
207.168844162
207.168850000
207.168853963
207.168858438
207.168868725
207.168895625
207.168933038
207.168939687
207.168976738
207.169005650
207.169049700
207.169097125
207.169097225
207.169116213
207.169133075
207.169184712
207.169209387
207.169228087
207.169229875
207.169232937
207.169248288
207.169291800
207.169309037
207.169341013
207.169347262
207.169368175
207.169375237
207.169401738
207.169416075
207.169425175
207.169444500
207.169463113
207.169473388
207.169483950
207.169499850
207.169525975
207.169553700
207.169569925
207.169579325
207.169583825
207.169588425
207.169597150
207.169613987
207.169620587
207.169675625
207.169677525
207.169683300
207.169706925
207.169730750
207.169739287
207.169756562
207.169773600
207.169799262
207.169818862
207.169833675
207.169843375
207.169858513
207.169861050
207.169875225
207.169911925
207.169951250
207.169992762
207.170012650
207.170024675
207.170025987
207.170049475
207.170056713
207.170066287
207.170067187
207.170076562
207.170076650
207.170099325
207.170141062
207.170156937
207.170170012
207.170192912
207.170210562
207.170219062
207.170254863
207.170275900
207.170301562
207.170314450
207.170375900
207.170376925
207.170377375
207.170381875
207.170402625
207.170402725
207.170412125
207.170446950
207.170454188
207.170462725
207.170467013
207.170470525
207.170483250
207.170491487
207.170503825
207.170503925
207.170509100
207.170524175
207.170546625
207.170568137
207.170584212
207.170590412
207.170593913
207.170594575
207.170600650
207.170604263
207.170607525
207.170608087
207.170613675
207.170626363
207.170642275
207.170706612
207.170706712
207.170712250
207.170726812
207.170733100
207.170746237
207.170753413
207.170775313
207.170779800
207.170789475
207.170799937
207.170800837
207.170812725
207.170828663
207.170870050
207.170919825
207.170928475
207.170940887
207.170975775
207.170980775
207.171000187
207.171011800
207.171034462
207.171036925
207.171103413
207.171112962
207.171127400
207.171127525
207.171137437
207.171150425
207.171182088
207.171189462
207.171192638
207.171193400
207.171237362
207.171254637
207.171262050
207.171262175
207.171269875
207.171305937
207.171337438
207.171343512
207.171348637
207.171348800
207.171350350
207.171394537
207.171422125
207.171451550
207.171467025
207.171469375
207.171473350
207.171483825
207.171504613
207.171518813
207.171526562
207.171535288
207.171594275
207.171597650
207.171600475
207.171619050
207.171625262
207.171662350
207.171671050
207.171674362
207.171684875
207.171693613
207.171697438
207.171700000
207.171715675
207.171733875
207.171749237
207.171760312
207.171760400
207.171781975
207.171796075
207.171798612
207.171802662
207.171802963
207.171859288
207.171863600
207.171864487
207.171864712
207.171870388
207.171885450
207.171885763
207.171897637
207.171921675
207.171941387
207.171967925
207.172007700
207.172020213
207.172125425
207.172130150
207.172135537
207.172148325
207.172192250
207.172200000
207.172206925
207.172210500
207.172280025
207.172283238
207.172283338
207.172339275
207.172363500
207.172376850
207.172418913
207.172433950
207.172444825
207.172461987
207.172463325
207.172529175
207.172570963
207.172571550
207.172572613
207.172607137
207.172632600
207.172634463
207.172639737
207.172679675
207.172692888
207.172763150
207.172765050
207.172778600
207.172817125
207.172819763
207.172833913
207.172894612
207.172902825
207.172905063
207.172905500
207.172934875
207.172957800
207.173010375
207.173028587
207.173038462
207.173085525
207.173085800
207.173110113
207.173115188
207.173119738
207.173120837
207.173249450
207.173266150
207.173295350
207.173331025
207.173407188
207.173453425
207.173458225
207.173498300
207.173523625
207.173543663
207.173549550
207.173637300
207.173638100
207.173713612
207.173734225
207.173757813
207.173759025
207.173804050
207.173815588
207.173835263
207.173885038
207.173925425
207.173944625
207.173946950
207.173983163
207.174021987
207.174049600
207.174067237
207.174102662
207.174108537
207.174133888
207.174182225
207.174193750
207.174194525
207.174219625
207.174257525
207.174294650
207.174297088
207.174361425
207.174398462
207.174403437
207.174426512
207.174438187
207.174468913
207.174517700
207.174521088
207.174521900
207.174532387
207.174544513
207.174567862
207.174583612
207.174608713
207.174633925
207.174639925
207.174644712
207.174686700
207.174688375
207.174689887
207.174689975
207.174692300
207.174717687
207.174721538
207.174733000
207.174755188
207.174775262
207.174794013
207.174816975
207.174847825
207.174862025
207.174872862
207.174875888
207.174893600
207.174896138
207.174905588
207.174926613
207.174945912
207.174948350
207.174963175
207.174986287
207.175000150
207.175026900
207.175029112
207.175034125
207.175040838
207.175080250
207.175082925
207.175088650
207.175103275
207.175110388
207.175125475
207.175189775
207.175200913
207.175207275
207.175219462
207.175269275
207.175271775
207.175277575
207.175310725
207.175311900
207.175318412
207.175329300
207.175332075
207.175342038
207.175389163
207.175404175
207.175406437
207.175421688
207.175441237
207.175445750
207.175449063
207.175464600
207.175496437
207.175497888
207.175502000
207.175535787
207.175536275
207.175540025
207.175543800
207.175563187
207.175587775
207.175591462
207.175601712
207.175646363
207.175655987
207.175658287
207.175677075
207.175677200
207.175681925
207.175700575
207.175708337
207.175714325
207.175715363
207.175736150
207.175745375
207.175746763
207.175758912
207.175777813
207.175810125
207.175836600
207.175848137
207.175858337
207.175863387
207.175879800
207.175888325
207.175894700
207.175917787
207.175972263
207.175972650
207.175991888
207.176063900
207.176066313
207.176067650
207.176155500
207.176159225
207.176163075
207.176173763
207.176175412
207.176175588
207.176181225
207.176181313
207.176202238
207.176215213
207.176271138
207.176307138
207.176307275
207.176345375
207.176346913
207.176350225
207.176378300
207.176416212
207.176429063
207.176443925
207.176451413
207.176478225
207.176525562
207.176555063
207.176578662
207.176579737
207.176615988
207.176618650
207.176648137
207.176649838
207.176676475
207.176680950
207.176682113
207.176682237
207.176693688
207.176736275
207.176745662
207.176762800
207.176764800
207.176776287
207.176880187
207.176913900
207.176932875
207.176941500
207.176985062
207.177029113
207.177031175
207.177042700
207.177078013
207.177098188
207.177100988
207.177103163
207.177113537
207.177132925
207.177157800
207.177163587
207.177174587
207.177203375
207.177208662
207.177210400
207.177210487
207.177214313
207.177256838
207.177308012
207.177310000
207.177312600
207.177339663
207.177343625
207.177359375
207.177400412
207.177460000
207.177467075
207.177484488
207.177504938
207.177528387
207.177530813
207.177533538
207.177540387
207.177567875
207.177587112
207.177599912
207.177641050
207.177672550
207.177677425
207.177692475
207.177732387
207.177735862
207.177765312
207.177769713
207.177801563
207.177810913
207.177815250
207.177877200
207.177892988
207.177893087
207.177896600
207.177896688
207.177917225
207.177923663
207.177935563
207.177943150
207.177951038
207.177973063
207.177973175
207.178004025
207.178033975
207.178068325
207.178092700
207.178096350
207.178150650
207.178152725
207.178153363
207.178163700
207.178172537
207.178175575
207.178223250
207.178235838
207.178269225
207.178296100
207.178337537
207.178349025
207.178354238
207.178355987
207.178366713
207.178379425
207.178408287
207.178463738
207.178538312
207.178550925
207.178552100
207.178554400
207.178595250
207.178597663
207.178599512
207.178642300
207.178677425
207.178739625
207.178740625
207.178746913
207.178755550
207.178784162
207.178837925
207.178864288
207.178904988
207.178918038
207.178954900
207.178956600
207.178985550
207.179053600
207.179060375
207.179073262
207.179077662
207.179081663
207.179114537
207.179120000
207.179139925
207.179140138
207.179146062
207.179146213
207.179156788
207.179165388
207.179257587
207.179261025
207.179273400
207.179282700
207.179303550
207.179338625
207.179368063
207.179394500
207.179406800
207.179418737
207.179418887
207.179460262
207.179476125
207.179525837
207.179526687
207.179593488
207.179594175
207.179604912
207.179671862
207.179701875
207.179736037
207.179746075
207.179746400
207.179761437
207.179776188
207.179844737
207.179847112
207.179854425
207.179856312
207.179862388
207.179862888
207.179869513
207.179888125
207.179895787
207.179908625
207.180000113
207.180035213
207.180066363
207.180070075
207.180073900
207.180081038
207.180098825
207.180127637
207.180158450
207.180175088
207.180196263
207.180239150
207.180239400
207.180270762
207.180274475
207.180343913
207.180350763
207.180360625
207.180399312
207.180420225
207.180449888
207.180467763
207.180480663
207.180504463
207.180504550
207.180513037
207.180544663
207.180571925
207.180598087
207.180626700
207.180628150
207.180634325
207.180636663
207.180650587
207.180651725
207.180684600
207.180690562
207.180695163
207.180703062
207.180707375
207.180709025
207.180734387
207.180744925
207.180790875
207.180792537
207.180862850
207.180864025
207.180865575
207.180878613
207.180910087
207.180913100
207.180921700
207.180923562
207.180925363
207.181031462
207.181037800
207.181044200
207.181064100
207.181080187
207.181088025
207.181107025
207.181108725
207.181118275
207.181142925
207.181147638
207.181163887
207.181199225
207.181203187
207.181221325
207.181231925
207.181237825
207.181296662
207.181298425
207.181329262
207.181333338
207.181339162
207.181374575
207.181380825
207.181383788
207.181410312
207.181410400
207.181422400
207.181479375
207.181479488
207.181527262
207.181540063
207.181544513
207.181568600
207.181588225
207.181616700
207.181620925
207.181631662
207.181688425
207.181694787
207.181697150
207.181730425
207.181737513
207.181741012
207.181758263
207.181764900
207.181768912
207.181795212
207.181798650
207.181824200
207.181838513
207.181844687
207.181912650
207.181912737
207.181922175
207.181929225
207.181945200
207.181970363
207.182020563
207.182025388
207.182030988
207.182039013
207.182055100
207.182055362
207.182058362
207.182063875
207.182139938
207.182163812
207.182167763
207.182207925
207.182234450
207.182276912
207.182305138
207.182307737
207.182310212
207.182321338
207.182338150
207.182340500
207.182353363
207.182362638
207.182404325
207.182411500
207.182419675
207.182474150
207.182481562
207.182495063
207.182503338
207.182503450
207.182508963
207.182538025
207.182541012
207.182549625
207.182549900
207.182549988
207.182561537
207.182564025
207.182564262
207.182569763
207.182570613
207.182570812
207.182571600
207.182596700
207.182606000
207.182616013
207.182664150
207.182664275
207.182669938
207.182690363
207.182722625
207.182727750
207.182738438
207.182743563
207.182757625
207.182784438
207.182809500
207.182841950
207.182882350
207.182912150
207.182917850
207.182924900
207.182937875
207.182955212
207.182957937
207.182962013
207.182991375
207.182993888
207.183003975
207.183024338
207.183042288
207.183097875
207.183099188
207.183100750
207.183123875
207.183137738
207.183171450
207.183184813
207.183188038
207.183197875
207.183202013
207.183203488
207.183217600
207.183218937
207.183237900
207.183240450
207.183258787
207.183262100
207.183312212
207.183338750
207.183349850
207.183439675
207.183527212
207.183614412
207.183661775
207.183671375
207.183699975
207.183708312
207.183708438
207.183714725
207.183723075
207.183749275
207.183786637
207.183805975
207.183836425
207.183849150
207.183894737
207.183914837
207.183915925
207.183917038
207.183945013
207.183946287
207.183973950
207.183995450
207.184012163
207.184052912
207.184086312
207.184096388
207.184105212
207.184110463
207.184127488
207.184150338
207.184173925
207.184208100
207.184216675
207.184254800
207.184321463
207.184324788
207.184339563
207.184358188
207.184359263
207.184361112
207.184377463
207.184393650
207.184402150
207.184434375
207.184444862
207.184487138
207.184515075
207.184537388
207.184553450
207.184557888
207.184570038
207.184657100
207.184660225
207.184691550
207.184692788
207.184710962
207.184720400
207.184733525
207.184748650
207.184762113
207.184798000
207.184853250
207.184860075
207.184863475
207.184907687
207.184919638
207.184966487
207.184979875
207.185009737
207.185016262
207.185021512
207.185060163
207.185103562
207.185123763
207.185143700
207.185295875
207.185302087
207.185326337
207.185327237
207.185337250
207.185379762
207.185387250
207.185421675
207.185424225
207.185427900
207.185484863
207.185560125
207.185562550
207.185577075
207.185591587
207.185738100
207.185745938
207.185792875
207.185795738
207.185843175
207.185843500
207.185876000
207.185913062
207.185927875
207.185946825
207.185955788
207.185960650
207.185970862
207.185982475
207.186009138
207.186134463
207.186186825
207.186218913
207.186238363
207.186249950
207.186313675
207.186319250
207.186347325
207.186358463
207.186386962
207.186408637
207.186413525
207.186425163
207.186445687
207.186551075
207.186568900
207.186632075
207.186636750
207.186646663
207.186663813
207.186679875
207.186710012
207.186774075
207.186787100
207.186821500
207.186944050
207.187097763
207.187100337
207.187178963
207.187195688
207.187202750
207.187249550
207.187274412
207.187291325
207.187292650
207.187296225
207.187302025
207.187330737
207.187350250
207.187400037
207.187439038
207.187439213
207.187469787
207.187513850
207.187514488
207.187542250
207.187546750
207.187572050
207.187579763
207.187587888
207.187612137
207.187644925
207.187649725
207.187658338
207.187682425
207.187692838
207.187708625
207.187730925
207.187763375
207.187783500
207.187850588
207.187862275
207.187873975
207.187918338
207.187922700
207.187922825
207.188025825
207.188057650
207.188128000
207.188130450
207.188234887
207.188234962
207.188313100
207.188350550
207.188364650
207.188436238
207.188443000
207.188514913
207.188515550
207.188520563
207.188527600
207.188538312
207.188561550
207.188561725
207.188569013
207.188569100
207.188627550
207.188656025
207.188663663
207.188663750
207.188716787
207.188756950
207.188767012
207.188775862
207.188780288
207.188787975
207.188792562
207.188819962
207.188821925
207.188903512
207.188920663
207.188937950
207.188950487
207.188978712
207.189064475
207.189100537
207.189104862
207.189104937
207.189105225
207.189110438
207.189141613
207.189156950
207.189168050
207.189178962
207.189210325
207.189210912
207.189226000
207.189236563
207.189261425
207.189279812
207.189333963
207.189336088
207.189453087
207.189501425
207.189528100
207.189533850
207.189565687
207.189591325
207.189625550
207.189674913
207.189677413
207.189758388
207.189809663
207.189813325
207.189883150
207.189885550
207.189902775
207.189928750
207.189930463
207.189994788
207.190029800
207.190030850
207.190039512
207.190117325
207.190117725
207.190119450
207.190125025
207.190126250
207.190128975
207.190142000
207.190161088
207.190167038
207.190198813
207.190219675
207.190230837
207.190272238
207.190294525
207.190295275
207.190340212
207.190359500
207.190376638
207.190407187
207.190422200
207.190424325
207.190436388
207.190441763
207.190449700
207.190455700
207.190499687
207.190502500
207.190515613
207.190518438
207.190519887
207.190539475
207.190546150
207.190579912
207.190662025
207.190703550
207.190705850
207.190722862
207.190741525
207.190743425
207.190747012
207.190754037
207.190765200
207.190765637
207.190770037
207.190814050
207.190819850
207.190820975
207.190876438
207.190903200
207.190918525
207.190919438
207.190945100
207.190948537
207.191022550
207.191043850
207.191052063
207.191057175
207.191062762
207.191079375
207.191115462
207.191136250
207.191137163
207.191157863
207.191167762
207.191175287
207.191232525
207.191234900
207.191235538
207.191294413
207.191300638
207.191348075
207.191357825
207.191368150
207.191373700
207.191374838
207.191375362
207.191375475
207.191425788
207.191428912
207.191430025
207.191438600
207.191438825
207.191439300
207.191447900
207.191459075
207.191462613
207.191477450
207.191482138
207.191514925
207.191520013
207.191521475
207.191528062
207.191560437
207.191573625
207.191588650
207.191594625
207.191618312
207.191656362
207.191680025
207.191696837
207.191708825
207.191753775
207.191758650
207.191760638
207.191777325
207.191777412
207.191786312
207.191795575
207.191802650
207.191858013
207.191858200
207.191894563
207.191897213
207.191929100
207.192028188
207.192119350
207.192187800
207.192212700
207.192237538
207.192249200
207.192256825
207.192265437
207.192284237
207.192285812
207.192287350
207.192288663
207.192291138
207.192305075
207.192315275
207.192327475
207.192344588
207.192345437
207.192356838
207.192358500
207.192413850
207.192415463
207.192416725
207.192434725
207.192485587
207.192487763
207.192493563
207.192503850
207.192543875
207.192600663
207.192640875
207.192647475
207.192666013
207.192668200
207.192678712
207.192680775
207.192687925
207.192694800
207.192703675
207.192707550
207.192739238
207.192746212
207.192756375
207.192766625
207.192769750
207.192770663
207.192804688
207.192804775
207.192817975
207.192911700
207.192912788
207.192929925
207.192932300
207.192972287
207.192982200
207.192996400
207.193002888
207.193066100
207.193111825
207.193138087
207.193166137
207.193182713
207.193191500
207.193203638
207.193242250
207.193242338
207.193244763
207.193257200
207.193273900
207.193305875
207.193313875
207.193349325
207.193389013
207.193406675
207.193452150
207.193458163
207.193470650
207.193484187
207.193514163
207.193527612
207.193562638
207.193570513
207.193588950
207.193626725
207.193626913
207.193665937
207.193671862
207.193695888
207.193705988
207.193729800
207.193742150
207.193742612
207.193759763
207.193761738
207.193783250
207.193853175
207.193855463
207.193921262
207.193944775
207.193944862
207.193949850
207.193986875
207.193995300
207.194006562
207.194019312
207.194020200
207.194030637
207.194030712
207.194056025
207.194058437
207.194075950
207.194080575
207.194089612
207.194094125
207.194119062
207.194171388
207.194183025
207.194190888
207.194190975
207.194203638
207.194210062
207.194225112
207.194228563
207.194244387
207.194259463
207.194269387
207.194269462
207.194275487
207.194295700
207.194296275
207.194311075
207.194319000
207.194339087
207.194352813
207.194357537
207.194371762
207.194381225
207.194385687
207.194434300
207.194441837
207.194450537
207.194454613
207.194461338
207.194466587
207.194493687
207.194494575
207.194511225
207.194535763
207.194574975
207.194576450
207.194669925
207.194684350
207.194687275
207.194689000
207.194689087
207.194696725
207.194714625
207.194721750
207.194751225
207.194751350
207.194752663
207.194821512
207.194823738
207.194830300
207.194841263
207.194841350
207.194952538
207.194980437
207.195020212
207.195030125
207.195030487
207.195048625
207.195067300
207.195077988
207.195144637
207.195150538
207.195152250
207.195154688
207.195192125
207.195260037
207.195261787
207.195283313
207.195289312
207.195289962
207.195310213
207.195325738
207.195341775
207.195342063
207.195358325
207.195377762
207.195379825
207.195379938
207.195414950
207.195425950
207.195485450
207.195490688
207.195584037
207.195585588
207.195605438
207.195614688
207.195644275
207.195647087
207.195679988
207.195680450
207.195718637
207.195737487
207.195751013
207.195751363
207.195765813
207.195778825
207.195790463
207.195839713
207.195861812
207.195897375
207.195925063
207.195933588
207.196023537
207.196053225
207.196063200
207.196081075
207.196119375
207.196127612
207.196136050
207.196148700
207.196164262
207.196164587
207.196176162
207.196190462
207.196194775
207.196277675
207.196309538
207.196389975
207.196404325
207.196415350
207.196420037
207.196434400
207.196451500
207.196460975
207.196466963
207.196467862
207.196486825
207.196490300
207.196491912
207.196495075
207.196523738
207.196568762
207.196581038
207.196582162
207.196618750
207.196630763
207.196667687
207.196677312
207.196689187
207.196712287
207.196712413
207.196744137
207.196764425
207.196826862
207.196866300
207.196886312
207.196895425
207.196923938
207.196934513
207.196940400
207.196955425
207.196996150
207.197014988
207.197050950
207.197076837
207.197138462
207.197151462
207.197155237
207.197155725
207.197220063
207.197250363
207.197285650
207.197295925
207.197314125
207.197339575
207.197343675
207.197359938
207.197363225
207.197375300
207.197378238
207.197420563
207.197458587
207.197461788
207.197463675
207.197494100
207.197496025
207.197498887
207.197559350
207.197581475
207.197602138
207.197603400
207.197607912
207.197621000
207.197661650
207.197662138
207.197667712
207.197691287
207.197696262
207.197708688
207.197717488
207.197718512
207.197747450
207.197782875
207.197828900
207.197830075
207.197837675
207.197901987
207.197911288
207.197959712
207.197983937
207.198097325
207.198108225
207.198135625
207.198173588
207.198185287
207.198185375
207.198188862
207.198199762
207.198204113
207.198205525
207.198209387
207.198216513
207.198231663
207.198329200
207.198331450
207.198423063
207.198425850
207.198439950
207.198445838
207.198462500
207.198521700
207.198545275
207.198547625
207.198605012
207.198624488
207.198639388
207.198648925
207.198788850
207.198841287
207.198842988
207.198847688
207.198867237
207.198876587
207.198898837
207.198933650
207.198945325
207.199008100
207.199012100
207.199052088
207.199073588
207.199086575
207.199086663
207.199101325
207.199110962
207.199131513
207.199132013
207.199144650
207.199162338
207.199185575
207.199202612
207.199212762
207.199221513
207.199231075
207.199261425
207.199274975
207.199325687
207.199399312
207.199405225
207.199486725
207.199551762
207.199559362
207.199570937
207.199592438
207.199617963
207.199650100
207.199679000
207.199706287
207.199709525
207.199710750
207.199730525
207.199737038
207.199761425
207.199781375
207.199786138
207.199786900
207.199892262
207.199904737
207.200058275
207.200154763
207.200164387
207.200169800
207.200181213
207.200204300
207.200208912
207.200213525
207.200284038
207.200301325
207.200312962
207.200315063
207.200399012
207.200445113
207.200452975
207.200469637
207.200478513
207.200529050
207.200534113
207.200553150
207.200563937
207.200595075
207.200599800
207.200611813
207.200620900
207.200629738
207.200649663
207.200707175
207.200756175
207.200847625
207.200875025
207.200882050
207.200889437
207.200896737
207.200922275
207.200958313
207.200959463
207.200983063
207.200995737
207.201010862
207.201017438
207.201062737
207.201123338
207.201152675
207.201154425
207.201202600
207.201251163
207.201279387
207.201286213
207.201303887
207.201317238
207.201335475
207.201356188
207.201356275
207.201361263
207.201389125
207.201443175
207.201454888
207.201497588
207.201504637
207.201589087
207.201601737
207.201626000
207.201630413
207.201717162
207.201725575
207.201761150
207.201762363
207.201766437
207.201835925
207.201840600
207.201860337
207.201878450
207.201948937
207.201966413
207.201969037
207.202021825
207.202036725
207.202092338
207.202105075
207.202177763
207.202179113
207.202186162
207.202187363
207.202190712
207.202201225
207.202217088
207.202228313
207.202242988
207.202247637
207.202252300
207.202315312
207.202315613
207.202364313
207.202364400
207.202366625
207.202367587
207.202384413
207.202406575
207.202439150
207.202439825
207.202453287
207.202475813
207.202535788
207.202537388
207.202546012
207.202582000
207.202596787
207.202617263
207.202656738
207.202663150
207.202692250
207.202699350
207.202699438
207.202699525
207.202740512
207.202786113
207.202791275
207.202888838
207.202896925
207.202906175
207.202907350
207.202928713
207.202947137
207.202949675
207.203060725
207.203069763
207.203101050
207.203150188
207.203170300
207.203200650
207.203224700
207.203224800
207.203236475
207.203264050
207.203266750
207.203266925
207.203290500
207.203293425
207.203302825
207.203323025
207.203332937
207.203399588
207.203414050
207.203492687
207.203493113
207.203498175
207.203572225
207.203596975
207.203616300
207.203630500
207.203654550
207.203687525
207.203699500
207.203705862
207.203733387
207.203769350
207.203779875
207.203796063
207.203825088
207.203867925
207.203869075
207.203875737
207.203895112
207.203908388
207.203924887
207.203963362
207.204000375
207.204115925
207.204116500
207.204194538
207.204200963
207.204231900
207.204248950
207.204276712
207.204326613
207.204343350
207.204381538
207.204401575
207.204422450
207.204432712
207.204485188
207.204504575
207.204559700
207.204608113
207.204655300
207.204710613
207.204767200
207.204867800
207.204924162
207.204953813
207.204969963
207.205002175
207.205041062
207.205057863
207.205069975
207.205115000
207.205115963
207.205159550
207.205179100
207.205212362
207.205230438
207.205288588
207.205312913
207.205359500
207.205368462
207.205401438
207.205424088
207.205439025
207.205473325
207.205512712
207.205513425
207.205537588
207.205544725
207.205614088
207.205667425
207.205699912
207.205763712
207.205869350
207.205872162
207.205911612
207.205979362
207.205986100
207.206023875
207.206142237
207.206186800
207.206222475
207.206252963
207.206257575
207.206259450
207.206285912
207.206296925
207.206319475
207.206367763
207.206378763
207.206393212
207.206406600
207.206428212
207.206518350
207.206520150
207.206522912
207.206535237
207.206578825
207.206612487
207.206617462
207.206725713
207.206738912
207.206800025
207.206844775
207.206896500
207.206959837
207.207049488
207.207086850
207.207107187
207.207107350
207.207131700
207.207145225
207.207145300
207.207206975
207.207207325
207.207343587
207.207350150
207.207452588
207.207519000
207.207543700
207.207562350
207.207576100
207.207586537
207.207652300
207.207654037
207.207663263
207.207708838
207.207747800
207.207751338
207.207814488
207.207866200
207.207895363
207.207915612
207.207925713
207.207976213
207.207993275
207.207999300
207.208017875
207.208032925
207.208034163
207.208063375
207.208129488
207.208204275
207.208230012
207.208243038
207.208245550
207.208246412
207.208272450
207.208308725
207.208341475
207.208415613
207.208455762
207.208474025
207.208506325
207.208524675
207.208529175
207.208582912
207.208600888
207.208639162
207.208669650
207.208703750
207.208772837
207.208835575
207.208946613
207.208963125
207.208973713
207.208997400
207.208997512
207.209003350
207.209025650
207.209056863
207.209103625
207.209125237
207.209125325
207.209178425
207.209185488
207.209194650
207.209246863
207.209248288
207.209334525
207.209353687
207.209450162
207.209477275
207.209505213
207.209516375
207.209540775
207.209544862
207.209577037
207.209608150
207.209622525
207.209623850
207.209647625
207.209699300
207.209719100
207.209722275
207.209737462
207.209747950
207.209769163
207.209797912
207.209816775
207.209828963
207.209830587
207.209832337
207.209832650
207.209842912
207.209897937
207.209934375
207.210122213
207.210138425
207.210150787
207.210159688
207.210174263
207.210203450
207.210206487
207.210213275
207.210266850
207.210281038
207.210292412
207.210323525
207.210326113
207.210328538
207.210352538
207.210435325
207.210492638
207.210528975
207.210677100
207.210723562
207.210731113
207.210765275
207.210797538
207.210812237
207.210828475
207.210832950
207.210866213
207.210871387
207.210881700
207.210904413
207.210912312
207.210912600
207.210974462
207.211030263
207.211039162
207.211049863
207.211071887
207.211116587
207.211184525
207.211219062
207.211225788
207.211237525
207.211266725
207.211274688
207.211274775
207.211290712
207.211332150
207.211332863
207.211337125
207.211499375
207.211499463
207.211516125
207.211547413
207.211554550
207.211578600
207.211583462
207.211606413
207.211606675
207.211649600
207.211659413
207.211660488
207.211683413
207.211687762
207.211724463
207.211793462
207.211809012
207.211810313
207.211817637
207.211817725
207.211851938
207.211881688
207.211893825
207.211897725
207.211901937
207.211995675
207.212008787
207.212030113
207.212036100
207.212048100
207.212053263
207.212091550
207.212105500
207.212154088
207.212161737
207.212172875
207.212178212
207.212188787
207.212196000
207.212205437
207.212207425
207.212215888
207.212301375
207.212316262
207.212333962
207.212338888
207.212339000
207.212354562
207.212363587
207.212365087
207.212370063
207.212370750
207.212388675
207.212396262
207.212407037
207.212419350
207.212423075
207.212478763
207.212510625
207.212532437
207.212542450
207.212546312
207.212547550
207.212556213
207.212558662
207.212591387
207.212678937
207.212685787
207.212687212
207.212712875
207.212771875
207.212831825
207.212861513
207.212873725
207.212883700
207.212890738
207.212899775
207.212905237
207.212908712
207.212953987
207.212957350
207.212975913
207.213002925
207.213017063
207.213076788
207.213087363
207.213125125
207.213199750
207.213209175
207.213216287
207.213235300
207.213243625
207.213307225
207.213430463
207.213460375
207.213485137
207.213493537
207.213509625
207.213515162
207.213521163
207.213532875
207.213532963
207.213548087
207.213577825
207.213605925
207.213608612
207.213616788
207.213635575
207.213642637
207.213675175
207.213675738
207.213675825
207.213737625
207.213738062
207.213762225
207.213764700
207.213772175
207.213837475
207.213838875
207.213871638
207.213896925
207.213936325
207.213949713
207.213976500
207.213983500
207.214023037
207.214034275
207.214045113
207.214072850
207.214152138
207.214189475
207.214194088
207.214194563
207.214200887
207.214214787
207.214221550
207.214229937
207.214269637
207.214287125
207.214363212
207.214376350
207.214424225
207.214425275
207.214476163
207.214485763
207.214485925
207.214496562
207.214523388
207.214523475
207.214572750
207.214586688
207.214587050
207.214597350
207.214616775
207.214624362
207.214628850
207.214632862
207.214657725
207.214663662
207.214666225
207.214707675
207.214742887
207.214758850
207.214766763
207.214807512
207.214814663
207.214836750
207.214900412
207.214909012
207.214921850
207.214979075
207.215029512
207.215041425
207.215050413
207.215051638
207.215051775
207.215085437
207.215086313
207.215097988
207.215100800
207.215120713
207.215126812
207.215140525
207.215155237
207.215216287
207.215235425
207.215247863
207.215286437
207.215296612
207.215353238
207.215353588
207.215366500
207.215403100
207.215413325
207.215427513
207.215432475
207.215432637
207.215479888
207.215491888
207.215534100
207.215561225
207.215575363
207.215575625
207.215575825
207.215591988
207.215593162
207.215647888
207.215649300
207.215703400
207.215706087
207.215721625
207.215725263
207.215727750
207.215733625
207.215743975
207.215761337
207.215771700
207.215791088
207.215860125
207.215873325
207.215879175
207.215887938
207.215888038
207.215888900
207.215958775
207.215974550
207.215977512
207.215981175
207.215985000
207.216024050
207.216056175
207.216082000
207.216121800
207.216137050
207.216184088
207.216188888
207.216246100
207.216252988
207.216271750
207.216330250
207.216379888
207.216383925
207.216387688
207.216431700
207.216511787
207.216527925
207.216547125
207.216548975
207.216605300
207.216612175
207.216612263
207.216621625
207.216638200
207.216647500
207.216673175
207.216678838
207.216679338
207.216686425
207.216714812
207.216760075
207.216773112
207.216799512
207.216911275
207.216932762
207.217058050
207.217101100
207.217132787
207.217134650
207.217145988
207.217167575
207.217196938
207.217200575
207.217306975
207.217308975
207.217368062
207.217400588
207.217414675
207.217419300
207.217428475
207.217431325
207.217441213
207.217533225
207.217538600
207.217543400
207.217591287
207.217633425
207.217668863
207.217686875
207.217697250
207.217698837
207.217711737
207.217787450
207.217802425
207.217808125
207.217813938
207.217830075
207.217830150
207.217841000
207.217890200
207.217968725
207.217968813
207.217972712
207.217987475
207.218002138
207.218038888
207.218069925
207.218103412
207.218154275
207.218188350
207.218246112
207.218255300
207.218293563
207.218299175
207.218407550
207.218417675
207.218434387
207.218465625
207.218509813
207.218534500
207.218564537
207.218568975
207.218588187
207.218635725
207.218668662
207.218687313
207.218695188
207.218702463
207.218704363
207.218720950
207.218790425
207.218858087
207.218895350
207.218896838
207.218896913
207.218903463
207.218905713
207.218925725
207.218968400
207.219018587
207.219034838
207.219039875
207.219088113
207.219091200
207.219096463
207.219136663
207.219144525
207.219147137
207.219171413
207.219186987
207.219189288
207.219264012
207.219296463
207.219332925
207.219354638
207.219361825
207.219373437
207.219396988
207.219407975
207.219417663
207.219430738
207.219433650
207.219451687
207.219460487
207.219478288
207.219489500
207.219561188
207.219572150
207.219575800
207.219586200
207.219651925
207.219697562
207.219758288
207.219781075
207.219811425
207.219846262
207.219847638
207.219873938
207.219874500
207.219883950
207.219907175
207.219912637
207.219922200
207.219922450
207.219974438
207.220000387
207.220031038
207.220083475
207.220086587
207.220115838
207.220127475
207.220170163
207.220170875
207.220205450
207.220219837
207.220225513
207.220244300
207.220280962
207.220315250
207.220345850
207.220356400
207.220398913
207.220409750
207.220473062
207.220494637
207.220497300
207.220498387
207.220524288
207.220539887
207.220552537
207.220588988
207.220590787
207.220633525
207.220644150
207.220724475
207.220731588
207.220740388
207.220740475
207.220755962
207.220777450
207.220779150
207.220784863
207.220802387
207.220812025
207.220825712
207.220826325
207.220871463
207.220910700
207.220927313
207.220929162
207.220954025
207.220980088
207.220980175
207.220986463
207.221032625
207.221059938
207.221063087
207.221071913
207.221082238
207.221096287
207.221146850
207.221161812
207.221170788
207.221192875
207.221204637
207.221240588
207.221300512
207.221365112
207.221416613
207.221419588
207.221451125
207.221502138
207.221527575
207.221527662
207.221530462
207.221530800
207.221530887
207.221546200
207.221563688
207.221563825
207.221569450
207.221578625
207.221598550
207.221605863
207.221624600
207.221636625
207.221655800
207.221667750
207.221674825
207.221674963
207.221686225
207.221694762
207.221701088
207.221703437
207.221719075
207.221719200
207.221731600
207.221731725
207.221744737
207.221753000
207.221766075
207.221851525
207.221864350
207.221871787
207.221876000
207.221879825
207.221994738
207.222023837
207.222083113
207.222092363
207.222114912
207.222155275
207.222169438
207.222204200
207.222224112
207.222257175
207.222273013
207.222300975
207.222301050
207.222315425
207.222365800
207.222382000
207.222404863
207.222445125
207.222456625
207.222463825
207.222473250
207.222506600
207.222515925
207.222593425
207.222609613
207.222615488
207.222699337
207.222738375
207.222746637
207.222758637
207.222795163
207.222813912
207.222833200
207.222863500
207.222876325
207.222903225
207.222930050
207.222937712
207.222962425
207.223005000
207.223075975
207.223092975
207.223113325
207.223132488
207.223157600
207.223169450
207.223238737
207.223311338
207.223322263
207.223332737
207.223350863
207.223382888
207.223390488
207.223398587
207.223442912
207.223444275
207.223450450
207.223463512
207.223472713
207.223472813
207.223500225
207.223501113
207.223538050
207.223538137
207.223538575
207.223544800
207.223552687
207.223566538
207.223605100
207.223628437
207.223628550
207.223636250
207.223641975
207.223648650
207.223669775
207.223711987
207.223781425
207.223836763
207.223876262
207.223883250
207.223884775
207.223915575
207.223927938
207.223956925
207.223984625
207.224021675
207.224083325
207.224170138
207.224170888
207.224191388
207.224193337
207.224290125
207.224299500
207.224308300
207.224319825
207.224325787
207.224344912
207.224383588
207.224404200
207.224408725
207.224419275
207.224429500
207.224452925
207.224496375
207.224503650
207.224519912
207.224556487
207.224567938
207.224622963
207.224686500
207.224710975
207.224717600
207.224735575
207.224739500
207.224783925
207.224793175
207.224794137
207.224807525
207.224816475
207.224820787
207.224850525
207.224855750
207.224860188
207.224920188
207.224929375
207.224935775
207.224950525
207.224959900
207.224978575
207.225020487
207.225096225
207.225109213
207.225136612
207.225155838
207.225183762
207.225183862
207.225199812
207.225218100
207.225224988
207.225277550
207.225284813
207.225303275
207.225330550
207.225369588
207.225379075
207.225409837
207.225419375
207.225493787
207.225499350
207.225508425
207.225526812
207.225529562
207.225603725
207.225644325
207.225672750
207.225674400
207.225678075
207.225709050
207.225724963
207.225727075
207.225731050
207.225758850
207.225838275
207.225860300
207.225862237
207.225873550
207.225878675
207.225897363
207.225910225
207.225973675
207.226018038
207.226097187
207.226131775
207.226139275
207.226176262
207.226184537
207.226203300
207.226225812
207.226227813
207.226229138
207.226232737
207.226235350
207.226241238
207.226263350
207.226265025
207.226285300
207.226290363
207.226294787
207.226297313
207.226323412
207.226332600
207.226404000
207.226440525
207.226441563
207.226454588
207.226456675
207.226471125
207.226504688
207.226518350
207.226524388
207.226526800
207.226536613
207.226554187
207.226555163
207.226570300
207.226576537
207.226589250
207.226688800
207.226789237
207.226790438
207.226816862
207.226822237
207.226849112
207.226852450
207.226859238
207.226859437
207.226879938
207.227007325
207.227011538
207.227015875
207.227034713
207.227041313
207.227061612
207.227063262
207.227067375
207.227067475
207.227087425
207.227116913
207.227122875
207.227123688
207.227142450
207.227165612
207.227169162
207.227170088
207.227233888
207.227258825
207.227294113
207.227334375
207.227338350
207.227343588
207.227350288
207.227388450
207.227392800
207.227449713
207.227481662
207.227574162
207.227575863
207.227577550
207.227579525
207.227608363
207.227654137
207.227687950
207.227705650
207.227708113
207.227716775
207.227727625
207.227750300
207.227795600
207.227797687
207.227798662
207.227835600
207.227854125
207.227854762
207.227939925
207.228046138
207.228046412
207.228124138
207.228129725
207.228142775
207.228158650
207.228164537
207.228164637
207.228178425
207.228178662
207.228235075
207.228237750
207.228251637
207.228254625
207.228271012
207.228275875
207.228297913
207.228311738
207.228343900
207.228348525
207.228361975
207.228415750
207.228429438
207.228433088
207.228451100
207.228458350
207.228459250
207.228459925
207.228463400
207.228478100
207.228492262
207.228501325
207.228535750
207.228562863
207.228573362
207.228636825
207.228649400
207.228656162
207.228679925
207.228695700
207.228729500
207.228748400
207.228765512
207.228818088
207.228825188
207.228857963
207.228905812
207.228909275
207.228926550
207.228970900
207.229104500
207.229159937
207.229173625
207.229181375
207.229191400
207.229191512
207.229196363
207.229209637
207.229286288
207.229286487
207.229295888
207.229296188
207.229298412
207.229314337
207.229316300
207.229346775
207.229369775
207.229392037
207.229400575
207.229419062
207.229533713
207.229539125
207.229585738
207.229599000
207.229686325
207.229739525
207.229789012
207.229830600
207.229852287
207.229877325
207.229888450
207.229890325
207.229956625
207.229985400
207.230035575
207.230079187
207.230095412
207.230140237
207.230140625
207.230169875
207.230214287
207.230227875
207.230237575
207.230241412
207.230255450
207.230275400
207.230284775
207.230297650
207.230307937
207.230354925
207.230361450
207.230392000
207.230413088
207.230425000
207.230480288
207.230506700
207.230506787
207.230525800
207.230540988
207.230550200
207.230599075
207.230601337
207.230620275
207.230624138
207.230628925
207.230639787
207.230656050
207.230669925
207.230714850
207.230716500
207.230748213
207.230768000
207.230848025
207.230923325
207.230934362
207.230939837
207.230957800
207.230959638
207.230964487
207.230979525
207.230990962
207.231004813
207.231009700
207.231049275
207.231049350
207.231141375
207.231149900
207.231228437
207.231259875
207.231284463
207.231287863
207.231295837
207.231296287
207.231360400
207.231373738
207.231411700
207.231412000
207.231412763
207.231469300
207.231473300
207.231504625
207.231506738
207.231544762
207.231610063
207.231620725
207.231627550
207.231629938
207.231646638
207.231668025
207.231701988
207.231813650
207.231835588
207.231847075
207.231878887
207.231976513
207.231998087
207.232006937
207.232024700
207.232037813
207.232039650
207.232049563
207.232073463
207.232085700
207.232094750
207.232167513
207.232172625
207.232176288
207.232186837
207.232193400
207.232279737
207.232305588
207.232322925
207.232343063
207.232343388
207.232348925
207.232349013
207.232372137
207.232375238
207.232418525
207.232451438
207.232451913
207.232482763
207.232619263
207.232626175
207.232650450
207.232653175
207.232768550
207.232773162
207.232774750
207.232779475
207.232786213
207.232837413
207.232890763
207.232931463
207.232939350
207.232939700
207.232941850
207.232943725
207.232944162
207.232980287
207.232980688
207.232985037
207.232996925
207.233084088
207.233137588
207.233143713
207.233145150
207.233199550
207.233204025
207.233209088
207.233280288
207.233328412
207.233378988
207.233454900
207.233459100
207.233485650
207.233500450
207.233507763
207.233539550
207.233561463
207.233673825
207.233683087
207.233706675
207.233712275
207.233730000
207.233739525
207.233759325
207.233760025
207.233765725
207.233806050
207.233828963
207.233844312
207.233857662
207.233859663
207.233877388
207.233880300
207.233883025
207.233884875
207.233958425
207.233959675
207.233972700
207.233994850
207.234082212
207.234083700
207.234083825
207.234149538
207.234160225
207.234206588
207.234207125
207.234216938
207.234278937
207.234332825
207.234365825
207.234437112
207.234484275
207.234484375
207.234529825
207.234546588
207.234629563
207.234632800
207.234658738
207.234668338
207.234754363
207.234764150
207.234767337
207.234773612
207.234803475
207.234824887
207.234856375
207.234875663
207.234877600
207.234881550
207.234886187
207.234899463
207.234904263
207.234907037
207.234965175
207.234969012
207.234979187
207.234981325
207.235027312
207.235027450
207.235028162
207.235056138
207.235064013
207.235071662
207.235073000
207.235105375
207.235154387
207.235177763
207.235186688
207.235234675
207.235246362
207.235336875
207.235387200
207.235430375
207.235431250
207.235435650
207.235446088
207.235449088
207.235461563
207.235462550
207.235478875
207.235486963
207.235489513
207.235639425
207.235649575
207.235652638
207.235713375
207.235742750
207.235774600
207.235774687
207.235774763
207.235792763
207.235796650
207.235825375
207.235830413
207.235843088
207.235879050
207.235880113
207.235881850
207.235895438
207.235953325
207.235968713
207.235983288
207.235993587
207.236003538
207.236009925
207.236018025
207.236028625
207.236046488
207.236053588
207.236083775
207.236096162
207.236143875
207.236151138
207.236163487
207.236167800
207.236176737
207.236177375
207.236191762
207.236194025
207.236231487
207.236281825
207.236296987
207.236355188
207.236505250
207.236524312
207.236528800
207.236558725
207.236560350
207.236601050
207.236612713
207.236680262
207.236698850
207.236710687
207.236743287
207.236760675
207.236780412
207.236781425
207.236786037
207.236864875
207.236874013
207.236889375
207.236892775
207.236909250
207.236958400
207.236964412
207.236964513
207.236967887
207.237014975
207.237057988
207.237091200
207.237110487
207.237110725
207.237134975
207.237141600
207.237152825
207.237159800
207.237176250
207.237180338
207.237204187
207.237280913
207.237291350
207.237296687
207.237323850
207.237324088
207.237339175
207.237372925
207.237390725
207.237400737
207.237421213
207.237432687
207.237434325
207.237486262
207.237500425
207.237500837
207.237515212
207.237544413
207.237573263
207.237584275
207.237599088
207.237621787
207.237622775
207.237653875
207.237665125
207.237708725
207.237712163
207.237763900
207.237776113
207.237791075
207.237834988
207.237838575
207.237845663
207.237849362
207.237865550
207.237890212
207.237893150
207.237902600
207.237910137
207.237928400
207.237933712
207.237939950
207.237940350
207.237957988
207.237972225
207.237976075
207.238021637
207.238076550
207.238099087
207.238100038
207.238130900
207.238138488
207.238151988
207.238173500
207.238241350
207.238288587
207.238357875
207.238363525
207.238381963
207.238413863
207.238416987
207.238436412
207.238449712
207.238455063
207.238457225
207.238470750
207.238489663
207.238537463
207.238580475
207.238651137
207.238702212
207.238729750
207.238731263
207.238733300
207.238748400
207.238761112
207.238801688
207.238843263
207.238850163
207.238856637
207.238868400
207.238894862
207.238925862
207.238935663
207.238963713
207.238966662
207.239007138
207.239020525
207.239051575
207.239054975
207.239106550
207.239117937
207.239125525
207.239126688
207.239129937
207.239152063
207.239177038
207.239185800
207.239190412
207.239202150
207.239203737
207.239263475
207.239286125
207.239311500
207.239327737
207.239472737
207.239480362
207.239487013
207.239511075
207.239520712
207.239567675
207.239599625
207.239611913
207.239637463
207.239700287
207.239731475
207.239758188
207.239804462
207.239847350
207.239890712
207.239890812
207.239891462
207.239892825
207.239899800
207.239920050
207.239991500
207.239991613
207.240016225
207.240057487
207.240063050
207.240064450
207.240067563
207.240082000
207.240095612
207.240143837
207.240200587
207.240220225
207.240241125
207.240243450
207.240245550
207.240329175
207.240338187
207.240364987
207.240389037
207.240392138
207.240416850
207.240436713
207.240475450
207.240494225
207.240501575
207.240503875
207.240513500
207.240569300
207.240582750
207.240592075
207.240597350
207.240638800
207.240654388
207.240661425
207.240719525
207.240724737
207.240735637
207.240739975
207.240743700
207.240796975
207.240800113
207.240800638
207.240802725
207.240802825
207.240828275
207.240831512
207.240835425
207.240875713
207.240881900
207.240896488
207.240928562
207.240933538
207.240933950
207.240946438
207.240954813
207.240960550
207.240965462
207.240967775
207.241015125
207.241042738
207.241050462
207.241106213
207.241118588
207.241125550
207.241141600
207.241184025
207.241189275
207.241191063
207.241191800
207.241193975
207.241214150
207.241220025
207.241243113
207.241243462
207.241243625
207.241249475
207.241257150
207.241275212
207.241275775
207.241285213
207.241285312
207.241360475
207.241368937
207.241414212
207.241441963
207.241445287
207.241496275
207.241508500
207.241528225
207.241555900
207.241558575
207.241560563
207.241579137
207.241585850
207.241586500
207.241593088
207.241636475
207.241651975
207.241660537
207.241663963
207.241677563
207.241692737
207.241721850
207.241773387
207.241779113
207.241792288
207.241796450
207.241803613
207.241865175
207.241867063
207.241888687
207.241902725
207.241920212
207.241931750
207.241951475
207.241977175
207.242004550
207.242011300
207.242016512
207.242029038
207.242057675
207.242060900
207.242069813
207.242077088
207.242079375
207.242080275
207.242089100
207.242091925
207.242105150
207.242113437
207.242148638
207.242174138
207.242187975
207.242233300
207.242243750
207.242249325
207.242287100
207.242319262
207.242327425
207.242329250
207.242329512
207.242344275
207.242349550
207.242372825
207.242386175
207.242387463
207.242411038
207.242482550
207.242484187
207.242579025
207.242594263
207.242599850
207.242613750
207.242615150
207.242615662
207.242628800
207.242637438
207.242637600
207.242689425
207.242689512
207.242719425
207.242769613
207.242788088
207.242791337
207.242833163
207.242841825
207.242842000
207.242904638
207.242915700
207.242923537
207.242926250
207.242935800
207.242974487
207.243051388
207.243055725
207.243061762
207.243103437
207.243107087
207.243189162
207.243221950
207.243222038
207.243233100
207.243241250
207.243251337
207.243252638
207.243254325
207.243260000
207.243260738
207.243267587
207.243276138
207.243341112
207.243356875
207.243359600
207.243364713
207.243368625
207.243373088
207.243406325
207.243442163
207.243443325
207.243455775
207.243460863
207.243479038
207.243486950
207.243495850
207.243506212
207.243511138
207.243514113
207.243515525
207.243524375
207.243525975
207.243531462
207.243537875
207.243538750
207.243553638
207.243568250
207.243577200
207.243595225
207.243648425
207.243656850
207.243679700
207.243694500
207.243709650
207.243730137
207.243731500
207.243771687
207.243786737
207.243798550
207.243802000
207.243804275
207.243804912
207.243846762
207.243855150
207.243873925
207.243877875
207.243886513
207.243892862
207.243901513
207.243901825
207.243902250
207.243902537
207.243926925
207.243959088
207.244013525
207.244014063
207.244051162
207.244068838
207.244070025
207.244245500
207.244274000
207.244276175
207.244284000
207.244316737
207.244357250
207.244357963
207.244358625
207.244359188
207.244368437
207.244381938
207.244391075
207.244416137
207.244446325
207.244449987
207.244474612
207.244487387
207.244509250
207.244574913
207.244580087
207.244598163
207.244603162
207.244622650
207.244628950
207.244635175
207.244689200
207.244715538
207.244754487
207.244785550
207.244790375
207.244810188
207.244820200
207.244876562
207.244887863
207.244888875
207.244890700
207.244903637
207.244923062
207.244936362
207.244936988
207.244942912
207.244949462
207.244957300
207.244958075
207.244959013
207.244959100
207.244961838
207.244973600
207.245045062
207.245045850
207.245081175
207.245091775
207.245096025
207.245105588
207.245114575
207.245122388
207.245141212
207.245143012
207.245143512
207.245144725
207.245167600
207.245172425
207.245197750
207.245224138
207.245323150
207.245327188
207.245327325
207.245353675
207.245373050
207.245383562
207.245387862
207.245431400
207.245434063
207.245441763
207.245444225
207.245480313
207.245481675
207.245490362
207.245524862
207.245545313
207.245550812
207.245555600
207.245555887
207.245559875
207.245584938
207.245589175
207.245607688
207.245612875
207.245634725
207.245639300
207.245645525
207.245670750
207.245713225
207.245717888
207.245733475
207.245743213
207.245769600
207.245771537
207.245772475
207.245777737
207.245779400
207.245791013
207.245793025
207.245796238
207.245796337
207.245802013
207.245846325
207.245851187
207.245865450
207.245872800
207.245878325
207.245881325
207.245901062
207.245921837
207.245927725
207.245932400
207.245938075
207.245941388
207.245943125
207.245972450
207.245973813
207.245980263
207.245982212
207.245985813
207.246002925
207.246016537
207.246033250
207.246049650
207.246076100
207.246101113
207.246136038
207.246136587
207.246148688
207.246158463
207.246170688
207.246181825
207.246196400
207.246235125
207.246266475
207.246266563
207.246332750
207.246384450
207.246407900
207.246436037
207.246459063
207.246471500
207.246474138
207.246476200
207.246492125
207.246516187
207.246516425
207.246574450
207.246575288
207.246587575
207.246590475
207.246608025
207.246624575
207.246642400
207.246667950
207.246686112
207.246691688
207.246718800
207.246796138
207.246806163
207.246809837
207.246824525
207.246875138
207.246876012
207.246914912
207.246940375
207.246942450
207.246947225
207.246955287
207.246999612
207.247055350
207.247063475
207.247068625
207.247072337
207.247080525
207.247093363
207.247096562
207.247103888
207.247105375
207.247108725
207.247109900
207.247173250
207.247178013
207.247184125
207.247195662
207.247197013
207.247205400
207.247257588
207.247261675
207.247342050
207.247351812
207.247362138
207.247380413
207.247387763
207.247394488
207.247417463
207.247523737
207.247539750
207.247603863
207.247630713
207.247657062
207.247666325
207.247670363
207.247670637
207.247682075
207.247699450
207.247706413
207.247727875
207.247736175
207.247768187
207.247768288
207.247796738
207.247800650
207.247802750
207.247809200
207.247824875
207.247881587
207.247881812
207.247886962
207.247897725
207.247926450
207.247928737
207.247929438
207.247930338
207.247946837
207.247949675
207.247951288
207.247961938
207.247962375
207.247964750
207.247988537
207.247993825
207.247999738
207.248000663
207.248009800
207.248022862
207.248026087
207.248055300
207.248059238
207.248066900
207.248092538
207.248101100
207.248111488
207.248123962
207.248125362
207.248138538
207.248139025
207.248139213
207.248154175
207.248180187
207.248186162
207.248206162
207.248220450
207.248256400
207.248258137
207.248263100
207.248274262
207.248274687
207.248275950
207.248309850
207.248322375
207.248323150
207.248340850
207.248359437
207.248360088
207.248424775
207.248447287
207.248486075
207.248486225
207.248505550
207.248561612
207.248563287
207.248563675
207.248572975
207.248588038
207.248643550
207.248644488
207.248644650
207.248646375
207.248652100
207.248652300
207.248670225
207.248692188
207.248704825
207.248731250
207.248731950
207.248740800
207.248750800
207.248751850
207.248756112
207.248764112
207.248769575
207.248778587
207.248786438
207.248787037
207.248797787
207.248825713
207.248843075
207.248845075
207.248848650
207.248850150
207.248863987
207.248878000
207.248889900
207.248897675
207.248917963
207.248920363
207.248921838
207.248994463
207.249037100
207.249039925
207.249044775
207.249047787
207.249048138
207.249057112
207.249070450
207.249084987
207.249086637
207.249090862
207.249111438
207.249130113
207.249147413
207.249181575
207.249236475
207.249287325
207.249288938
207.249295437
207.249299275
207.249326663
207.249331100
207.249338600
207.249355350
207.249391412
207.249404650
207.249405787
207.249421500
207.249433162
207.249491125
207.249501800
207.249513500
207.249517625
207.249523475
207.249546987
207.249629887
207.249696575
207.249703038
207.249740850
207.249747725
207.249748238
207.249754675
207.249815362
207.249823825
207.249842062
207.249845050
207.249848762
207.249891712
207.249896975
207.249910513
207.249920150
207.249940912
207.249944000
207.249944600
207.249949087
207.249953113
207.249953912
207.249963150
207.249965250
207.249970750
207.249981537
207.250019237
207.250034450
207.250048913
207.250052375
207.250080287
207.250098262
207.250103612
207.250120288
207.250123562
207.250165937
207.250166788
207.250173112
207.250173550
207.250183238
207.250183325
207.250205350
207.250219713
207.250225075
207.250262625
207.250263650
207.250269487
207.250308313
207.250310037
207.250350588
207.250364650
207.250377725
207.250391500
207.250422825
207.250455163
207.250464088
207.250475813
207.250477512
207.250490200
207.250504138
207.250507038
207.250517550
207.250550150
207.250554437
207.250556850
207.250592125
207.250624850
207.250627225
207.250642100
207.250649575
207.250663863
207.250666812
207.250678462
207.250682200
207.250752262
207.250754325
207.250767725
207.250779575
207.250781913
207.250796237
207.250824088
207.250826225
207.250839775
207.250851050
207.250853788
207.250864950
207.250867562
207.250870437
207.250894437
207.250899775
207.250910825
207.250922188
207.250925225
207.250926063
207.250928063
207.250932100
207.250932613
207.250954613
207.250995512
207.250997550
207.251003425
207.251031012
207.251043450
207.251061100
207.251069838
207.251103162
207.251130000
207.251133337
207.251136613
207.251137763
207.251138688
207.251145262
207.251146550
207.251169375
207.251180875
207.251201187
207.251201313
207.251226662
207.251228938
207.251237863
207.251239400
207.251240663
207.251323350
207.251328925
207.251331988
207.251352725
207.251402950
207.251403225
207.251414850
207.251415175
207.251431625
207.251456675
207.251473875
207.251480037
207.251482313
207.251498850
207.251504750
207.251510475
207.251528400
207.251540987
207.251561875
207.251577062
207.251618950
207.251626325
207.251631250
207.251633325
207.251637687
207.251645787
207.251684837
207.251726437
207.251755688
207.251763288
207.251823725
207.251841150
207.251845800
207.251864213
207.251865025
207.251871000
207.251871712
207.251880013
207.251884962
207.251885375
207.251891263
207.251898150
207.251928500
207.251967737
207.251969237
207.251986250
207.252000313
207.252003588
207.252006825
207.252012000
207.252020500
207.252092213
207.252126650
207.252160288
207.252173338
207.252176488
207.252178112
207.252195987
207.252199563
207.252232663
207.252238525
207.252251513
207.252259638
207.252300488
207.252307038
207.252329113
207.252343925
207.252354425
207.252355300
207.252360987
207.252364113
207.252375350
207.252375700
207.252401650
207.252441725
207.252469550
207.252495888
207.252507375
207.252535813
207.252563950
207.252564038
207.252565000
207.252576887
207.252578375
207.252586762
207.252589650
207.252597800
207.252602238
207.252605612
207.252613287
207.252618862
207.252627712
207.252653775
207.252658137
207.252684775
207.252694762
207.252714338
207.252724425
207.252749062
207.252768662
207.252768750
207.252774937
207.252779500
207.252809400
207.252891087
207.252907025
207.252911837
207.252912825
207.252922538
207.252923750
207.252929100
207.252933388
207.252934737
207.252934825
207.252997862
207.253001925
207.253006325
207.253015000
207.253042488
207.253044375
207.253057475
207.253081262
207.253091937
207.253096712
207.253096962
207.253098687
207.253099112
207.253114813
207.253131350
207.253132787
207.253137162
207.253156388
207.253160638
207.253165462
207.253168313
207.253179212
207.253194713
207.253198675
207.253263550
207.253274138
207.253310275
207.253343550
207.253355850
207.253409075
207.253425763
207.253436712
207.253449175
207.253455725
207.253471762
207.253478125
207.253484025
207.253504900
207.253511013
207.253539075
207.253572225
207.253588375
207.253599713
207.253612987
207.253648987
207.253659763
207.253670550
207.253670737
207.253672325
207.253710275
207.253726825
207.253740250
207.253746087
207.253746613
207.253772100
207.253795000
207.253798313
207.253824325
207.253833313
207.253847150
207.253848038
207.253851625
207.253853200
207.253873050
207.253874013
207.253875050
207.253899663
207.253899875
207.253912638
207.253918562
207.253924087
207.253924762
207.253925200
207.253928662
207.253928788
207.253933313
207.253971975
207.253978488
207.253985338
207.254006025
207.254017863
207.254021525
207.254024813
207.254024900
207.254055125
207.254097088
207.254106662
207.254106750
207.254119050
207.254120275
207.254121725
207.254143675
207.254157500
207.254200137
207.254203650
207.254214913
207.254220075
207.254237125
207.254242700
207.254244863
207.254259600
207.254270287
207.254272213
207.254279488
207.254284837
207.254290175
207.254293000
207.254298262
207.254298650
207.254300300
207.254305900
207.254315862
207.254319150
207.254334188
207.254334275
207.254360900
207.254373337
207.254395063
207.254400700
207.254420937
207.254532737
207.254532825
207.254533063
207.254610437
207.254625538
207.254675750
207.254688150
207.254704337
207.254715900
207.254716788
207.254740825
207.254776050
207.254778450
207.254782213
207.254798188
207.254801775
207.254805237
207.254816162
207.254821325
207.254824950
207.254846837
207.254884250
207.254905337
207.254907962
207.254925025
207.254937475
207.254946425
207.255004287
207.255012563
207.255013913
207.255026537
207.255038075
207.255038238
207.255052050
207.255085450
207.255104037
207.255114100
207.255117625
207.255148825
207.255150725
207.255171813
207.255171913
207.255177575
207.255200188
207.255214062
207.255316400
207.255329125
207.255336013
207.255338475
207.255388100
207.255450637
207.255450725
207.255461137
207.255478563
207.255482675
207.255490100
207.255490563
207.255495562
207.255554675
207.255565338
207.255565525
207.255593125
207.255593950
207.255617500
207.255632037
207.255660575
207.255665212
207.255666450
207.255671337
207.255685838
207.255692063
207.255693400
207.255698275
207.255704725
207.255708338
207.255709950
207.255716012
207.255742975
207.255746675
207.255750725
207.255761525
207.255787287
207.255812600
207.255829613
207.255839825
207.255843338
207.255848425
207.255854825
207.255855163
207.255860775
207.255879013
207.255882200
207.255885237
207.255890425
207.255913637
207.255914400
207.255919425
207.255926000
207.255927262
207.255929313
207.255957612
207.255962638
207.255980150
207.255989700
207.255993000
207.255994213
207.255996762
207.256007687
207.256010350
207.256023400
207.256031425
207.256040638
207.256045450
207.256053262
207.256064638
207.256067487
207.256068088
207.256074525
207.256086650
207.256086912
207.256099000
207.256142912
207.256147400
207.256158425
207.256160425
207.256235087
207.256236700
207.256237787
207.256255075
207.256258900
207.256259913
207.256270500
207.256275063
207.256288150
207.256304588
207.256306962
207.256358713
207.256373037
207.256384013
207.256387638
207.256389175
207.256393013
207.256416737
207.256428000
207.256434475
207.256441950
207.256448337
207.256449613
207.256463425
207.256471125
207.256480587
207.256480925
207.256483450
207.256486475
207.256487387
207.256490500
207.256504375
207.256504538
207.256507950
207.256508950
207.256513075
207.256521637
207.256523000
207.256524262
207.256524587
207.256533950
207.256536850
207.256538400
207.256541350
207.256543675
207.256546187
207.256553113
207.256553263
207.256553700
207.256560912
207.256561012
207.256561800
207.256564562
207.256574800
207.256576500
207.256611625
207.256617587
207.256627538
207.256639525
207.256664263
207.256670713
207.256678675
207.256691262
207.256696875
207.256708113
207.256721188
207.256724413
207.256728000
207.256733163
207.256734637
207.256737213
207.256749638
207.256764538
207.256772800
207.256773463
207.256773563
207.256817112
207.256821737
207.256845450
207.256845925
207.256846387
207.256882175
207.256886213
207.256888737
207.256897262
207.256905588
207.256932025
207.256936913
207.256944750
207.256975650
207.256975750
207.256977512
207.256979363
207.256985100
207.256986450
207.256986538
207.256986625
207.256990588
207.256997112
207.257007325
207.257025737
207.257027200
207.257029138
207.257041450
207.257041888
207.257055412
207.257060688
207.257067587
207.257067912
207.257068150
207.257068337
207.257078262
207.257097075
207.257097275
207.257101500
207.257141900
207.257142200
207.257157312
207.257158162
207.257159950
207.257162838
207.257167700
207.257168625
207.257171137
207.257203087
207.257213325
207.257225075
207.257229812
207.257241275
207.257244362
207.257244762
207.257252350
207.257258625
207.257269800
207.257270812
207.257317562
207.257322400
207.257332462
207.257336587
207.257336975
207.257337200
207.257345787
207.257381363
207.257390738
207.257403788
207.257415337
207.257419275
207.257419387
207.257451950
207.257459662
207.257461400
207.257466238
207.257467675
207.257480225
207.257491450
207.257503725
207.257533062
207.257535212
207.257546712
207.257547275
207.257547787
207.257547950
207.257556637
207.257557063
207.257558988
207.257559825
207.257561800
207.257562863
207.257563963
207.257636787
207.257651300
207.257668175
207.257668413
207.257695112
207.257695988
207.257697113
207.257706063
207.257748400
207.257751300
207.257782850
207.257783362
207.257784150
207.257789825
207.257791763
207.257793112
207.257827962
207.257829837
207.257843412
207.257849775
207.257862125
207.257863825
207.257864313
207.257865288
207.257897287
207.257901500
207.257913887
207.257918525
207.257928575
207.257929075
207.257937712
207.257938413
207.257965862
207.257983350
207.257996738
207.258011925
207.258012825
207.258014912
207.258018125
207.258026737
207.258038775
207.258042088
207.258042488
207.258048237
207.258053313
207.258068837
207.258072387
207.258077850
207.258087187
207.258092625
207.258092950
207.258109212
207.258126600
207.258130112
207.258131063
207.258133912
207.258142575
207.258152475
207.258159925
207.258163062
207.258210650
207.258213525
207.258220537
207.258225487
207.258234437
207.258239000
207.258244063
207.258249400
207.258254025
207.258262175
207.258283175
207.258283887
207.258313362
207.258318025
207.258321825
207.258331975
207.258332913
207.258335112
207.258336512
207.258343175
207.258343550
207.258354350
207.258355525
207.258374463
207.258381963
207.258383700
207.258386450
207.258388838
207.258396575
207.258403537
207.258404100
207.258408500
207.258411588
207.258424013
207.258426138
207.258453288
207.258455062
207.258462063
207.258472100
207.258474438
207.258476150
207.258480575
207.258480900
207.258494288
207.258502225
207.258509587
207.258509875
207.258515937
207.258516300
207.258521588
207.258528187
207.258538300
207.258546263
207.258547100
207.258588113
207.258621863
207.258661400
207.258671263
207.258723475
207.258753875
207.258757387
207.258759600
207.258761950
207.258762388
207.258765362
207.258775287
207.258797738
207.258800650
207.258814775
207.258827800
207.258828650
207.258840375
207.258860425
207.258873825
207.258883950
207.258885725
207.258889087
207.258897600
207.258899463
207.258909050
207.258910725
207.258922775
207.258925950
207.258931225
207.258946200
207.258968725
207.258973462
207.258973613
207.258973700
207.258974287
207.258975362
207.258992125
207.258993025
207.259036250
207.259041088
207.259046925
207.259047288
207.259061875
207.259071400
207.259076150
207.259079975
207.259081500
207.259082250
207.259087338
207.259093975
207.259123525
207.259137100
207.259161963
207.259163325
207.259167775
207.259186900
207.259202050
207.259202150
207.259207500
207.259216113
207.259220013
207.259222738
207.259251737
207.259251950
207.259253925
207.259267287
207.259291037
207.259299013
207.259323887
207.259329175
207.259330213
207.259332338
207.259362487
207.259363325
207.259372037
207.259377737
207.259402025
207.259405687
207.259417463
207.259433400
207.259446650
207.259453213
207.259465363
207.259520125
207.259520288
207.259520737
207.259548562
207.259559362
207.259566375
207.259585600
207.259592438
207.259616462
207.259617275
207.259622463
207.259641450
207.259658538
207.259669875
207.259695075
207.259696950
207.259717725
207.259743262
207.259752200
207.259768850
207.259819400
207.259841250
207.259849613
207.259868750
207.259905288
207.259908137
207.259909137
207.259912025
207.259916325
207.259927950
207.259931312
207.259932813
207.259933988
207.259936025
207.259941625
207.259953100
207.259953925
207.259961350
207.259965712
207.259986800
207.259987675
207.259996562
207.260009188
207.260041050
207.260042025
207.260042863
207.260046462
207.260049038
207.260084213
207.260098175
207.260102563
207.260109637
207.260113762
207.260124500
207.260124838
207.260134450
207.260136800
207.260139863
207.260145050
207.260148287
207.260151837
207.260161725
207.260182087
207.260197625
207.260216075
207.260216925
207.260225913
207.260247187
207.260262625
207.260277613
207.260282088
207.260311588
207.260315787
207.260332912
207.260333137
207.260334688
207.260351075
207.260361275
207.260363825
207.260393525
207.260398788
207.260399225
207.260417988
207.260419325
207.260419412
207.260419775
207.260421762
207.260442888
207.260444675
207.260462913
207.260470513
207.260473825
207.260491188
207.260513812
207.260524337
207.260541037
207.260547525
207.260547912
207.260559425
207.260560525
207.260572188
207.260621450
207.260623850
207.260639962
207.260656162
207.260666138
207.260666762
207.260682825
207.260683500
207.260685988
207.260710850
207.260718938
207.260719687
207.260722413
207.260724150
207.260725100
207.260725525
207.260738613
207.260749725
207.260771975
207.260791250
207.260802700
207.260803300
207.260827938
207.260830725
207.260830838
207.260848825
207.260849100
207.260860538
207.260880012
207.260883837
207.260884737
207.260888125
207.260894100
207.260916138
207.260920613
207.260928412
207.260983650
207.261010525
207.261010987
207.261015025
207.261016725
207.261034137
207.261035637
207.261044887
207.261049725
207.261054912
207.261057287
207.261063225
207.261077312
207.261077850
207.261079338
207.261103900
207.261114088
207.261136437
207.261138175
207.261143025
207.261149313
207.261153850
207.261168925
207.261179125
207.261232050
207.261250238
207.261303588
207.261326838
207.261333125
207.261369500
207.261417637
207.261434600
207.261436887
207.261455500
207.261460137
207.261511825
207.261526263
207.261534138
207.261548138
207.261565462
207.261581525
207.261596900
207.261597962
207.261603675
207.261656550
207.261684175
207.261716725
207.261776988
207.262029975
207.262101300
207.262132275
207.262149275
207.262154963
207.262168775
207.262199250
207.262257575
207.262283338
207.262313887
207.262364888
207.262371712
207.262390350
207.262420738
207.262448125
207.262474125
207.262479412
207.262533163
207.262547625
207.262553575
207.262580862
207.262580963
207.262605950
207.262620225
207.262687962
207.262692687
207.262778763
207.262808662
207.262829775
207.262832637
207.262861275
207.262901763
207.262974437
207.263075125
207.263096925
207.263184738
207.263185000
207.263194137
207.263311087
207.263312575
207.263333325
207.263376612
207.263385712
207.263395763
207.263416550
207.263418737
207.263418825
207.263418950
207.263436288
207.263441412
207.263442675
207.263460050
207.263464438
207.263465325
207.263466050
207.263471487
207.263479050
207.263487787
207.263489950
207.263523900
207.263605675
207.263648375
207.263649738
207.263669563
207.263690425
207.263717213
207.263740325
207.263753437
207.263753650
207.263762825
207.263795175
207.263797937
207.263821837
207.263858100
207.263868375
207.263869500
207.263870450
207.263871488
207.263871612
207.263877187
207.263879525
207.263880263
207.263880900
207.263910538
207.263936600
207.263941012
207.263947613
207.263947863
207.263951838
207.263981513
207.263983525
207.263987050
207.263993725
207.264012275
207.264033638
207.264037038
207.264052037
207.264059613
207.264059700
207.264060475
207.264065875
207.264066187
207.264083188
207.264086375
207.264105025
207.264117200
207.264129237
207.264138513
207.264138962
207.264147475
207.264147750
207.264148075
207.264150688
207.264155638
207.264158038
207.264158388
207.264159400
207.264168937
207.264182688
207.264203713
207.264208113
207.264209450
207.264249075
207.264258262
207.264268700
207.264297038
207.264302200
207.264321637
207.264324050
207.264341162
207.264349337
207.264355375
207.264365537
207.264367513
207.264374275
207.264377962
207.264378813
207.264429412
207.264435413
207.264442750
207.264442863
207.264470488
207.264478575
207.264490338
207.264504150
207.264509637
207.264516975
207.264565538
207.264572687
207.264573575
207.264575987
207.264615287
207.264617587
207.264621175
207.264623688
207.264624700
207.264629000
207.264637887
207.264671712
207.264682725
207.264692013
207.264694437
207.264695425
207.264697300
207.264701562
207.264716437
207.264743450
207.264748212
207.264791838
207.264794625
207.264822725
207.264822813
207.264843488
207.264846062
207.264848688
207.264851513
207.264853225
207.264862675
207.264865425
207.264887075
207.264887875
207.264888900
207.264894487
207.264896075
207.264896425
207.264896775
207.264905863
207.264919513
207.264928062
207.264928637
207.264936288
207.264936400
207.264944362
207.264944450
207.264946788
207.265006925
207.265038188
207.265038562
207.265040113
207.265045075
207.265046100
207.265061100
207.265068788
207.265069350
207.265069525
207.265071262
207.265083613
207.265089475
207.265127175
207.265130863
207.265142887
207.265144187
207.265149800
207.265152363
207.265172113
207.265172400
207.265176387
207.265184487
207.265208188
207.265215813
207.265218325
207.265218688
207.265232850
207.265259437
207.265263763
207.265317987
207.265323825
207.265348700
207.265356275
207.265356400
207.265357175
207.265360213
207.265388325
207.265405275
207.265409400
207.265481088
207.265497737
207.265526750
207.265535787
207.265539163
207.265557975
207.265559137
207.265560862
207.265581263
207.265587638
207.265618775
207.265630512
207.265634288
207.265642400
207.265647950
207.265653625
207.265663650
207.265685787
207.265708150
207.265710575
207.265765413
207.265776437
207.265782387
207.265812937
207.265818900
207.265827625
207.265861125
207.265882675
207.265905100
207.265922238
207.265930200
207.265934713
207.265940212
207.265944025
207.265954650
207.265964838
207.265973462
207.265978862
207.266025163
207.266025262
207.266025463
207.266035563
207.266085087
207.266086250
207.266108038
207.266116813
207.266117737
207.266120387
207.266133075
207.266134887
207.266182775
207.266204650
207.266210938
207.266211125
207.266211875
207.266216275
207.266321050
207.266335387
207.266358838
207.266396850
207.266424875
207.266433062
207.266438725
207.266469850
207.266478363
207.266480212
207.266484488
207.266486150
207.266493550
207.266498100
207.266498262
207.266507313
207.266507400
207.266520450
207.266528050
207.266531163
207.266545187
207.266545912
207.266549013
207.266556850
207.266559812
207.266596275
207.266615887
207.266619150
207.266632713
207.266650700
207.266656912
207.266675400
207.266707975
207.266709000
207.266709175
207.266726512
207.266733112
207.266733762
207.266736713
207.266747213
207.266765950
207.266781837
207.266782050
207.266782125
207.266795387
207.266799900
207.266808537
207.266813550
207.266816237
207.266850613
207.266854725
207.266857913
207.266878563
207.266879750
207.266885162
207.266887013
207.266894200
207.266898700
207.266903262
207.266951662
207.266963625
207.266973350
207.266991838
207.267001800
207.267070413
207.267074825
207.267082650
207.267145013
207.267147537
207.267172638
207.267182937
207.267190875
207.267200650
207.267200737
207.267223562
207.267236875
207.267284488
207.267290675
207.267312887
207.267314038
207.267315962
207.267327400
207.267329862
207.267336900
207.267340563
207.267343463
207.267358300
207.267360562
207.267362500
207.267377288
207.267377713
207.267380125
207.267381863
207.267397287
207.267404637
207.267404800
207.267405475
207.267466925
207.267487350
207.267490162
207.267509525
207.267540237
207.267544862
207.267561088
207.267561400
207.267563562
207.267570762
207.267578587
207.267583312
207.267584875
207.267586588
207.267601725
207.267673600
207.267693613
207.267718125
207.267718525
207.267749437
207.267774725
207.267791063
207.267791837
207.267795925
207.267845787
207.267850600
207.267852688
207.267856675
207.267861687
207.267862350
207.267862975
207.267892050
207.267904675
207.267908188
207.267925813
207.267929350
207.267959712
207.268017912
207.268018175
207.268022962
207.268032250
207.268040050
207.268046175
207.268073650
207.268089713
207.268099325
207.268113475
207.268148862
207.268157300
207.268166337
207.268166450
207.268169062
207.268169588
207.268186400
207.268225325
207.268226625
207.268261050
207.268294338
207.268311038
207.268329600
207.268389650
207.268397350
207.268401138
207.268416025
207.268419663
207.268454687
207.268479850
207.268488750
207.268534563
207.268559750
207.268567537
207.268572412
207.268584450
207.268616775
207.268629912
207.268654988
207.268660825
207.268666150
207.268667563
207.268674800
207.268697812
207.268699450
207.268703775
207.268712787
207.268739587
207.268761238
207.268807650
207.268823825
207.268838587
207.268840025
207.268868013
207.268885963
207.268919863
207.268954888
207.268984338
207.269013062
207.269035712
207.269045650
207.269108413
207.269109087
207.269126263
207.269132875
207.269135650
207.269167775
207.269241175
207.269258863
207.269267400
207.269268687
207.269272075
207.269278612
207.269295062
207.269310187
207.269328013
207.269331525
207.269345037
207.269347713
207.269366787
207.269379450
207.269417013
207.269444500
207.269446550
207.269465212
207.269468988
207.269493975
207.269497800
207.269507750
207.269523425
207.269538138
207.269540012
207.269567550
207.269601862
207.269605550
207.269631162
207.269643700
207.269669425
207.269682437
207.269682950
207.269685600
207.269707662
207.269709312
207.269715913
207.269730375
207.269738563
207.269752888
207.269763900
207.269767338
207.269774250
207.269776688
207.269782238
207.269794700
207.269802700
207.269815387
207.269845800
207.269846387
207.269851437
207.269858350
207.269990638
207.270010000
207.270024363
207.270040712
207.270055650
207.270075163
207.270077563
207.270116875
207.270165825
207.270167862
207.270172950
207.270188300
207.270191600
207.270192987
207.270201325
207.270215912
207.270227775
207.270227950
207.270233663
207.270260875
207.270264550
207.270275588
207.270285050
207.270288025
207.270303313
207.270303400
207.270328200
207.270365475
207.270374562
207.270401725
207.270419850
207.270440063
207.270462087
207.270464675
207.270468062
207.270470088
207.270505800
207.270509650
207.270522700
207.270545125
207.270552587
207.270568550
207.270571088
207.270571250
207.270599662
207.270619713
207.270621100
207.270621938
207.270662800
207.270675138
207.270677262
207.270682800
207.270687538
207.270709587
207.270748263
207.270751100
207.270755562
207.270762050
207.270765875
207.270806462
207.270827025
207.270865287
207.270871387
207.270872913
207.270873000
207.270894812
207.270912487
207.270916237
207.270962013
207.270968487
207.270968662
207.270968775
207.270976550
207.270979788
207.271021163
207.271021413
207.271049587
207.271052113
207.271065475
207.271150500
207.271179112
207.271179663
207.271198987
207.271233075
207.271260825
207.271305213
207.271313937
207.271324637
207.271338437
207.271374675
207.271462788
207.271525400
207.271532812
207.271615738
207.271616475
207.271628362
207.271673350
207.271680263
207.271704900
207.271718825
207.271732587
207.271752300
207.271755500
207.271793775
207.271839013
207.271886338
207.271912388
207.271918300
207.271919137
207.271927550
207.271945925
207.271954513
207.271964037
207.271983562
207.271986225
207.271991788
207.271991875
207.272097600
207.272098363
207.272101163
207.272111175
207.272112813
207.272119850
207.272159250
207.272176838
207.272185188
207.272197500
207.272211000
207.272227037
207.272262788
207.272291462
207.272298512
207.272304537
207.272340337
207.272342075
207.272354400
207.272381175
207.272390875
207.272430675
207.272449000
207.272466625
207.272477162
207.272481737
207.272487975
207.272506575
207.272524925
207.272525800
207.272554825
207.272559387
207.272564225
207.272566125
207.272566350
207.272567950
207.272587913
207.272608137
207.272608825
207.272611425
207.272653088
207.272665138
207.272694938
207.272717500
207.272719612
207.272728712
207.272736250
207.272741725
207.272742988
207.272761113
207.272765937
207.272781463
207.272783288
207.272821875
207.272831150
207.272831500
207.272833250
207.272851513
207.272854312
207.272895188
207.272895288
207.272908812
207.272921562
207.272930050
207.272933675
207.272935300
207.272936025
207.272938300
207.272958750
207.272980563
207.272981138
207.273015037
207.273036962
207.273040012
207.273043625
207.273067200
207.273070775
207.273118863
207.273135325
207.273135513
207.273136100
207.273151200
207.273200025
207.273209762
207.273210412
207.273214738
207.273219200
207.273220762
207.273221688
207.273224850
207.273224938
207.273262437
207.273268237
207.273282312
207.273290575
207.273298613
207.273307050
207.273324550
207.273325675
207.273350787
207.273351663
207.273369662
207.273411375
207.273419388
207.273429000
207.273439050
207.273440238
207.273445662
207.273459363
207.273475462
207.273478388
207.273493137
207.273496425
207.273513012
207.273515688
207.273523275
207.273533550
207.273557000
207.273565663
207.273583325
207.273593825
207.273610537
207.273614237
207.273628288
207.273642787
207.273643088
207.273653287
207.273660650
207.273664300
207.273674088
207.273674387
207.273679663
207.273682812
207.273697850
207.273718162
207.273728087
207.273731025
207.273734163
207.273735800
207.273751912
207.273763438
207.273768400
207.273770600
207.273774950
207.273788413
207.273798363
207.273818938
207.273889712
207.273911637
207.273913537
207.273917450
207.273926262
207.273955038
207.273973337
207.273987538
207.273987637
207.274025712
207.274043062
207.274060112
207.274084787
207.274106088
207.274128488
207.274147737
207.274161275
207.274175563
207.274185725
207.274189762
207.274190763
207.274198325
207.274213700
207.274214887
207.274218075
207.274219012
207.274219525
207.274238913
207.274239050
207.274248725
207.274249537
207.274249825
207.274255600
207.274259750
207.274260088
207.274272787
207.274277038
207.274295875
207.274296862
207.274300075
207.274301175
207.274343425
207.274343775
207.274344600
207.274381575
207.274381650
207.274387862
207.274402025
207.274415312
207.274434862
207.274441500
207.274448963
207.274463600
207.274488450
207.274497488
207.274522262
207.274529175
207.274542312
207.274552625
207.274601537
207.274629150
207.274641275
207.274682900
207.274694300
207.274704988
207.274732113
207.274733787
207.274753688
207.274763613
207.274817150
207.274818087
207.274833912
207.274890887
207.274891500
207.274902200
207.274902800
207.274922625
207.274937962
207.274942225
207.274948625
207.274968875
207.274970725
207.274975837
207.274980188
207.275011638
207.275040037
207.275040225
207.275052088
207.275058812
207.275077837
207.275100213
207.275112262
207.275123487
207.275126100
207.275127737
207.275131687
207.275148688
207.275170213
207.275173025
207.275175663
207.275186612
207.275190625
207.275201825
207.275223412
207.275223512
207.275229050
207.275233963
207.275236912
207.275252013
207.275294237
207.275320250
207.275340475
207.275357963
207.275364075
207.275374838
207.275393587
207.275404325
207.275422375
207.275434838
207.275440550
207.275440662
207.275463225
207.275467612
207.275473387
207.275478263
207.275498900
207.275517500
207.275548163
207.275572125
207.275576013
207.275581638
207.275612875
207.275627000
207.275649200
207.275674200
207.275674775
207.275689075
207.275691575
207.275699137
207.275704588
207.275714075
207.275752038
207.275756688
207.275765087
207.275792562
207.275800188
207.275822250
207.275838212
207.275841638
207.275845513
207.275856038
207.275858850
207.275871163
207.275871975
207.275935450
207.275957250
207.275965275
207.275979337
207.276002987
207.276030862
207.276036662
207.276045000
207.276063413
207.276065700
207.276072637
207.276082050
207.276105438
207.276114600
207.276127200
207.276176400
207.276186688
207.276210075
207.276222700
207.276241475
207.276243988
207.276263700
207.276283675
207.276290725
207.276293150
207.276303862
207.276303937
207.276307375
207.276316675
207.276317312
207.276318125
207.276330525
207.276334975
207.276338162
207.276353162
207.276372713
207.276394025
207.276402262
207.276403238
207.276415488
207.276445175
207.276445550
207.276457712
207.276461150
207.276464300
207.276473675
207.276504713
207.276535850
207.276562325
207.276568725
207.276574625
207.276602763
207.276606437
207.276612050
207.276636488
207.276677650
207.276693962
207.276703500
207.276720337
207.276721800
207.276729550
207.276731750
207.276732650
207.276737375
207.276756138
207.276771650
207.276842063
207.276872850
207.276881463
207.276914675
207.276926425
207.276928013
207.276957937
207.276991687
207.277014850
207.277033163
207.277040175
207.277139438
207.277154212
207.277162350
207.277172562
207.277185975
207.277292963
207.277295250
207.277296900
207.277345625
207.277360625
207.277364275
207.277425988
207.277443625
207.277457775
207.277463937
207.277466625
207.277485563
207.277500625
207.277542112
207.277630713
207.277630800
207.277663475
207.277676100
207.277676625
207.277711363
207.277721600
207.277740400
207.277745475
207.277765762
207.277778025
207.277787250
207.277787338
207.277795425
207.277818962
207.277851487
207.277861900
207.277879975
207.277887675
207.277894263
207.277898187
207.277919163
207.277922225
207.277922500
207.277995963
207.277997275
207.278005400
207.278023687
207.278025412
207.278026700
207.278058675
207.278095200
207.278109013
207.278115262
207.278130538
207.278135925
207.278174837
207.278190212
207.278195775
207.278210938
207.278214325
207.278225950
207.278238888
207.278245062
207.278250087
207.278253525
207.278289562
207.278316838
207.278382950
207.278408238
207.278421388
207.278422138
207.278432087
207.278433950
207.278485588
207.278495862
207.278513350
207.278537363
207.278555775
207.278574775
207.278625800
207.278627525
207.278635200
207.278654000
207.278658087
207.278671225
207.278675575
207.278731838
207.278779238
207.278783237
207.278807763
207.278810187
207.278822913
207.278846012
207.278847687
207.278850175
207.278855687
207.278871025
207.278881313
207.278896137
207.278913500
207.278938050
207.279014187
207.279045600
207.279066100
207.279078550
207.279157312
207.279181025
207.279191675
207.279218087
207.279242875
207.279255288
207.279269025
207.279303825
207.279335850
207.279348000
207.279351700
207.279357500
207.279360838
207.279364050
207.279371475
207.279395112
207.279397212
207.279425125
207.279425312
207.279441362
207.279494800
207.279496225
207.279509575
207.279513162
207.279518800
207.279531937
207.279570363
207.279609263
207.279628838
207.279650425
207.279702663
207.279710112
207.279747650
207.279765275
207.279778625
207.279846637
207.279846750
207.279848300
207.279870687
207.279879062
207.279893000
207.279945462
207.279990113
207.280005250
207.280042288
207.280052525
207.280065788
207.280068100
207.280087213
207.280090912
207.280095025
207.280100900
207.280114000
207.280114925
207.280115062
207.280136600
207.280156062
207.280167500
207.280175963
207.280203875
207.280225350
207.280277187
207.280308250
207.280317075
207.280336812
207.280342100
207.280351900
207.280356425
207.280370538
207.280413500
207.280425775
207.280434213
207.280434862
207.280459538
207.280462200
207.280465537
207.280504825
207.280529475
207.280548487
207.280565013
207.280569225
207.280586050
207.280596538
207.280600975
207.280612400
207.280623150
207.280638775
207.280643737
207.280645450
207.280648425
207.280649050
207.280688450
207.280692537
207.280744637
207.280756013
207.280775675
207.280799838
207.280829825
207.280835150
207.280847375
207.280874475
207.280881375
207.280881462
207.280881550
207.280881937
207.280920963
207.280947525
207.280950338
207.280951362
207.280959137
207.280959225
207.280961625
207.280967925
207.281024487
207.281049112
207.281068162
207.281099025
207.281107313
207.281118425
207.281127787
207.281133837
207.281140225
207.281141663
207.281155600
207.281165512
207.281188875
207.281195175
207.281206025
207.281208575
207.281218275
207.281242375
207.281248113
207.281311837
207.281333988
207.281334100
207.281368800
207.281429250
207.281438850
207.281442850
207.281471900
207.281481762
207.281490612
207.281495625
207.281516863
207.281526138
207.281582337
207.281608275
207.281666013
207.281678975
207.281713925
207.281722288
207.281725413
207.281792625
207.281862437
207.281870800
207.281872588
207.281875750
207.281884137
207.281948000
207.281991713
207.281995188
207.282008212
207.282008287
207.282033463
207.282069150
207.282070250
207.282080950
207.282089400
207.282101125
207.282157800
207.282165838
207.282208137
207.282208312
207.282242712
207.282244000
207.282244212
207.282326888
207.282335850
207.282336713
207.282361313
207.282377338
207.282401075
207.282413325
207.282423312
207.282451713
207.282483187
207.282499712
207.282506888
207.282529813
207.282531613
207.282594125
207.282597638
207.282600412
207.282671712
207.282675150
207.282720388
207.282784075
207.282787988
207.282788375
207.282791575
207.282849875
207.282856487
207.282888075
207.282897725
207.282900412
207.283032338
207.283036575
207.283038225
207.283049262
207.283126725
207.283170187
207.283178263
207.283191550
207.283228837
207.283229113
207.283266163
207.283270950
207.283285100
207.283303675
207.283318875
207.283323637
207.283404338
207.283405825
207.283430888
207.283441200
207.283441288
207.283441963
207.283505300
207.283512400
207.283526025
207.283550125
207.283576775
207.283603575
207.283611225
207.283677437
207.283678150
207.283683275
207.283752588
207.283774050
207.283804487
207.283821450
207.283884288
207.283897062
207.283922050
207.283931413
207.283932675
207.283972912
207.283987562
207.283992850
207.284004600
207.284004700
207.284017225
207.284038563
207.284040225
207.284062912
207.284093687
207.284095575
207.284126163
207.284136063
207.284142950
207.284169800
207.284169875
207.284183100
207.284248250
207.284253600
207.284266775
207.284267100
207.284280175
207.284302975
207.284304238
207.284331000
207.284356200
207.284359225
207.284408125
207.284459025
207.284461350
207.284466425
207.284471237
207.284485338
207.284533187
207.284582113
207.284582637
207.284619988
207.284625162
207.284626312
207.284640525
207.284650425
207.284657500
207.284702625
207.284755512
207.284775862
207.284853825
207.284855350
207.284874400
207.284886212
207.284898987
207.284910600
207.284911000
207.284939012
207.284944287
207.284964250
207.284985963
207.284994375
207.285060463
207.285074875
207.285075062
207.285090413
207.285094800
207.285095388
207.285120613
207.285137850
207.285161837
207.285175213
207.285213800
207.285240437
207.285249675
207.285317300
207.285325275
207.285408862
207.285495150
207.285581775
207.285594162
207.285601587
207.285648063
207.285649487
207.285667150
207.285688050
207.285690200
207.285734125
207.285757937
207.285816687
207.285843975
207.285873300
207.285897887
207.285931225
207.285931763
207.285943600
207.285943688
207.286075125
207.286113562
207.286149025
207.286162813
207.286165600
207.286198050
207.286199450
207.286231012
207.286245162
207.286295125
207.286301788
207.286303250
207.286323350
207.286362150
207.286382062
207.286388587
207.286414863
207.286523075
207.286531250
207.286571225
207.286588362
207.286633562
207.286672063
207.286681900
207.286750525
207.286758675
207.286790362
207.286803600
207.286811412
207.286857088
207.286878137
207.286889900
207.286899850
207.286900662
207.286917088
207.286986837
207.287012613
207.287014050
207.287027238
207.287028050
207.287028775
207.287035188
207.287035275
207.287048487
207.287050750
207.287053287
207.287071325
207.287099200
207.287099288
207.287151000
207.287154200
207.287156575
207.287167563
207.287171750
207.287183525
207.287193950
207.287213800
207.287216812
207.287240225
207.287285200
207.287322088
207.287402988
207.287403100
207.287417213
207.287569200
207.287573675
207.287586288
207.287589350
207.287605350
207.287638425
207.287658013
207.287660437
207.287670838
207.287675512
207.287689812
207.287693625
207.287711350
207.287722550
207.287772937
207.287781650
207.287781800
207.287932075
207.287940625
207.287941275
207.287954675
207.287966200
207.287968300
207.287979587
207.288025263
207.288077587
207.288082500
207.288111800
207.288198250
207.288240712
207.288241188
207.288244313
207.288252412
207.288252950
207.288253887
207.288274875
207.288280912
207.288321488
207.288341050
207.288368950
207.288390675
207.288416112
207.288560238
207.288568725
207.288594075
207.288627450
207.288644288
207.288648675
207.288654487
207.288658325
207.288678350
207.288696087
207.288699175
207.288706725
207.288723225
207.288830175
207.288835900
207.288837737
207.288841888
207.288852263
207.288898362
207.288898450
207.288912975
207.288913300
207.288920512
207.288956875
207.288966925
207.289001500
207.289015538
207.289018413
207.289028750
207.289038387
207.289065125
207.289084113
207.289088612
207.289106650
207.289122813
207.289122937
207.289136625
207.289158925
207.289178750
207.289178900
207.289181650
207.289187650
207.289190975
207.289219863
207.289224800
207.289226350
207.289245462
207.289247875
207.289248050
207.289250650
207.289255962
207.289280725
207.289312988
207.289336913
207.289381687
207.289386363
207.289413612
207.289484862
207.289551550
207.289588075
207.289614225
207.289615088
207.289617725
207.289619837
207.289636212
207.289678437
207.289691525
207.289723487
207.289744325
207.289762887
207.289765388
207.289765512
207.289766075
207.289792075
207.289877575
207.289877738
207.289880288
207.289886513
207.289929237
207.289938087
207.289951300
207.289984688
207.290012700
207.290053787
207.290055763
207.290099975
207.290111137
207.290140650
207.290152162
207.290158375
207.290163900
207.290195375
207.290267425
207.290305550
207.290312400
207.290312775
207.290374750
207.290391088
207.290421288
207.290427400
207.290438537
207.290478837
207.290537150
207.290537237
207.290612100
207.290629350
207.290665500
207.290701300
207.290752175
207.290794087
207.290803325
207.290814775
207.290879200
207.290894175
207.290900513
207.290928475
207.290976863
207.290987150
207.291012887
207.291016500
207.291032650
207.291052262
207.291061163
207.291069212
207.291079350
207.291097538
207.291119963
207.291126400
207.291144400
207.291260988
207.291274463
207.291274575
207.291281688
207.291297213
207.291298900
207.291306313
207.291311125
207.291357487
207.291445762
207.291464600
207.291469375
207.291480613
207.291489837
207.291514150
207.291634988
207.291662875
207.291665488
207.291667575
207.291689275
207.291710700
207.291720475
207.291734512
207.291784587
207.291822100
207.291824212
207.291840775
207.291853175
207.291896625
207.292010725
207.292044550
207.292045900
207.292047600
207.292091350
207.292152463
207.292157650
207.292216400
207.292229650
207.292281100
207.292308762
207.292312200
207.292449175
207.292509850
207.292516025
207.292516412
207.292517513
207.292519975
207.292532112
207.292572150
207.292738937
207.292817713
207.292853713
207.292858950
207.292862187
207.292866113
207.292873163
207.292873250
207.292884037
207.292885525
207.292902887
207.292953762
207.292972513
207.292976500
207.292997525
207.293027913
207.293029250
207.293076488
207.293111863
207.293112562
207.293114263
207.293185700
207.293196238
207.293227338
207.293253137
207.293291875
207.293305463
207.293320013
207.293331238
207.293401063
207.293423150
207.293441137
207.293443075
207.293452850
207.293452938
207.293456125
207.293468088
207.293469175
207.293489225
207.293498650
207.293499137
207.293526837
207.293539837
207.293576750
207.293600588
207.293617275
207.293617713
207.293620125
207.293647775
207.293666950
207.293692875
207.293704037
207.293784625
207.293804537
207.293821375
207.293839725
207.293854313
207.293858288
207.293864200
207.293880875
207.293891700
207.293915137
207.293944687
207.293944775
207.293977762
207.294002713
207.294080075
207.294094387
207.294112100
207.294149337
207.294154950
207.294213725
207.294221813
207.294227250
207.294245937
207.294246337
207.294247337
207.294271975
207.294274750
207.294274975
207.294302425
207.294316825
207.294323375
207.294330237
207.294334625
207.294336087
207.294356637
207.294356750
207.294375675
207.294419812
207.294436238
207.294449662
207.294460500
207.294477825
207.294495575
207.294504362
207.294537013
207.294541213
207.294554450
207.294567250
207.294571437
207.294576700
207.294580787
207.294644300
207.294726500
207.294740125
207.294754125
207.294766475
207.294768225
207.294771062
207.294793475
207.294798200
207.294826050
207.294827525
207.294840325
207.294872575
207.294876425
207.294889750
207.294892062
207.294900912
207.294907475
207.294909875
207.294944300
207.294947400
207.294952125
207.294979888
207.294985913
207.295012437
207.295022575
207.295035463
207.295045050
207.295066225
207.295068375
207.295069750
207.295072363
207.295074900
207.295082863
207.295096100
207.295126775
207.295143562
207.295166962
207.295172837
207.295203775
207.295235150
207.295240025
207.295243025
207.295276737
207.295310300
207.295317975
207.295318625
207.295358013
207.295380925
207.295416150
207.295438775
207.295495225
207.295517500
207.295553700
207.295589388
207.295624725
207.295659400
207.295745975
207.295778988
207.295813275
207.295856400
207.295859288
207.295879762
207.295906625
207.295908787
207.295912900
207.295999663
207.296046138
207.296046275
207.296065700
207.296109125
207.296113212
207.296140000
207.296159588
207.296208812
207.296219175
207.296282225
207.296282638
207.296303112
207.296303263
207.296303575
207.296317925
207.296360000
207.296408625
207.296415938
207.296424288
207.296452525
207.296454375
207.296467038
207.296468675
207.296471900
207.296491912
207.296503438
207.296512725
207.296518775
207.296536137
207.296550725
207.296597075
207.296651375
207.296653612
207.296653700
207.296698088
207.296706700
207.296714075
207.296805725
207.296812075
207.296821300
207.296846125
207.296864600
207.296905000
207.296949200
207.296952675
207.296983063
207.296987987
207.297000050
207.297000562
207.297076263
207.297142963
207.297145688
207.297146212
207.297158300
207.297163788
207.297204525
207.297224962
207.297270938
207.297317425
207.297350338
207.297360075
207.297393925
207.297414275
207.297417212
207.297445038
207.297453000
207.297454825
207.297459125
207.297459325
207.297463013
207.297483000
207.297496000
207.297498712
207.297549538
207.297566775
207.297581750
207.297585887
207.297648900
207.297715687
207.297721312
207.297743725
207.297746762
207.297747063
207.297749875
207.297761162
207.297776800
207.297787100
207.297807038
207.297856488
207.297856575
207.297856725
207.297896412
207.297930288
207.297938988
207.297954087
207.298032538
207.298067325
207.298099925
207.298119675
207.298119900
207.298119988
207.298135325
207.298141850
207.298142713
207.298155000
207.298171113
207.298174262
207.298214725
207.298234675
207.298249025
207.298258162
207.298275138
207.298292662
207.298336425
207.298344950
207.298347500
207.298367587
207.298375462
207.298377400
207.298414538
207.298497363
207.298526300
207.298541650
207.298576312
207.298608325
207.298615375
207.298630062
207.298640125
207.298704063
207.298723575
207.298724650
207.298724800
207.298730700
207.298752587
207.298761112
207.298765487
207.298775900
207.298790062
207.298791175
207.298803763
207.298852863
207.298878125
207.298880237
207.298885788
207.298890650
207.298890737
207.298911100
207.298934875
207.298947325
207.298953125
207.299001075
207.299006975
207.299052075
207.299055200
207.299064750
207.299067000
207.299074525
207.299117537
207.299122750
207.299141513
207.299182938
207.299187388
207.299212488
207.299222550
207.299237100
207.299246525
207.299288850
207.299290662
207.299318038
207.299382963
207.299394350
207.299440550
207.299451175
207.299470375
207.299511425
207.299522200
207.299541538
207.299581988
207.299648200
207.299672150
207.299697063
207.299735987
207.299740500
207.299773000
207.299783612
207.299831563
207.299858250
207.299858863
207.299871013
207.299881613
207.299889837
207.299906725
207.299915250
207.299932500
207.299940738
207.299978300
207.300035450
207.300052500
207.300124450
207.300147375
207.300205412
207.300227300
207.300232900
207.300235750
207.300260325
207.300275812
207.300302963
207.300365725
207.300365812
207.300378238
207.300384388
207.300395138
207.300401075
207.300417000
207.300452062
207.300513212
207.300524712
207.300546975
207.300615225
207.300691925
207.300741212
207.300744325
207.300745425
207.300777400
207.300810888
207.300820512
207.300878437
207.300912450
207.300922550
207.300924812
207.300940500
207.300953612
207.300961188
207.300964300
207.300989300
207.300997763
207.301008712
207.301054200
207.301090488
207.301120250
207.301121125
207.301141375
207.301146187
207.301151925
207.301176338
207.301176588
207.301194912
207.301201663
207.301237675
207.301240475
207.301244413
207.301244500
207.301263725
207.301278625
207.301288225
207.301311037
207.301313100
207.301323300
207.301342825
207.301350725
207.301392375
207.301399200
207.301402325
207.301405750
207.301442963
207.301458275
207.301473862
207.301552837
207.301562175
207.301620087
207.301633813
207.301654862
207.301666512
207.301673937
207.301679213
207.301684663
207.301723050
207.301725062
207.301752225
207.301754563
207.301756350
207.301830988
207.301837100
207.301847138
207.301857988
207.301932588
207.301946787
207.301966150
207.302018875
207.302086213
207.302133550
207.302133725
207.302141388
207.302142463
207.302149225
207.302152550
207.302152638
207.302171063
207.302195063
207.302205425
207.302211200
207.302211487
207.302244925
207.302252512
207.302253850
207.302269975
207.302300225
207.302311487
207.302341775
207.302344725
207.302350875
207.302359450
207.302423525
207.302450725
207.302469838
207.302591450
207.302600000
207.302654287
207.302682662
207.302682812
207.302695550
207.302712538
207.302774688
207.302786500
207.302792075
207.302815087
207.302838350
207.302859762
207.302867513
207.302870538
207.302870650
207.302892437
207.302909450
207.302910137
207.302953375
207.302976688
207.303015275
207.303032350
207.303036212
207.303037963
207.303047238
207.303049287
207.303072900
207.303086500
207.303099812
207.303148588
207.303148975
207.303175813
207.303221025
207.303241300
207.303246625
207.303289400
207.303305163
207.303312887
207.303317000
207.303319300
207.303362313
207.303365412
207.303370675
207.303397988
207.303400050
207.303414425
207.303416737
207.303432163
207.303443937
207.303534262
207.303559812
207.303573312
207.303595387
207.303595513
207.303613375
207.303642637
207.303682938
207.303740837
207.303795375
207.303811900
207.303823137
207.303839112
207.303844913
207.303865987
207.303894950
207.303905612
207.303947025
207.303961950
207.303970850
207.303990450
207.304025500
207.304050775
207.304072937
207.304115575
207.304118238
207.304194787
207.304243762
207.304286787
207.304324025
207.304330137
207.304353100
207.304355500
207.304356187
207.304406775
207.304478862
207.304485887
207.304496312
207.304518125
207.304535075
207.304543362
207.304554275
207.304558762
207.304566325
207.304575637
207.304584725
207.304591525
207.304609525
207.304627162
207.304637412
207.304661813
207.304665462
207.304672975
207.304683587
207.304693313
207.304749725
207.304750012
207.304772937
207.304785613
207.304793638
207.304808700
207.304830375
207.304864950
207.304885675
207.304897063
207.304905813
207.304907525
207.304926575
207.304950338
207.304956800
207.304980550
207.304981787
207.305035213
207.305039787
207.305044687
207.305051187
207.305071013
207.305084750
207.305085100
207.305093712
207.305113363
207.305115550
207.305119050
207.305131300
207.305140062
207.305182288
207.305200813
207.305229363
207.305230738
207.305230825
207.305238188
207.305246912
207.305249887
207.305270638
207.305299475
207.305301837
207.305316050
207.305316850
207.305342025
207.305360750
207.305369450
207.305370900
207.305371650
207.305452000
207.305459362
207.305463412
207.305465688
207.305480600
207.305503787
207.305510750
207.305529825
207.305539975
207.305546325
207.305554025
207.305632487
207.305658637
207.305659850
207.305670675
207.305684112
207.305698725
207.305715175
207.305717537
207.305729900
207.305737500
207.305752862
207.305787900
207.305797638
207.305802625
207.305818988
207.305846038
207.305850275
207.305859462
207.305877450
207.305956437
207.305959737
207.305965375
207.305983275
207.305984200
207.306022238
207.306046563
207.306095425
207.306098600
207.306128700
207.306130475
207.306140375
207.306148737
207.306164413
207.306172775
207.306191550
207.306220725
207.306235350
207.306238938
207.306244900
207.306255800
207.306283000
207.306323637
207.306325063
207.306335700
207.306336000
207.306336450
207.306341800
207.306345350
207.306353887
207.306365350
207.306381937
207.306383225
207.306393625
207.306408900
207.306426575
207.306434738
207.306435838
207.306436475
207.306484313
207.306493037
207.306516175
207.306524575
207.306526425
207.306588275
207.306592612
207.306592700
207.306616387
207.306627325
207.306627513
207.306630125
207.306630488
207.306632138
207.306635863
207.306635962
207.306639675
207.306643050
207.306645425
207.306658100
207.306661825
207.306667025
207.306679763
207.306690763
207.306690987
207.306694600
207.306706687
207.306709725
207.306709825
207.306710025
207.306714487
207.306717575
207.306733512
207.306738125
207.306752937
207.306762175
207.306764587
207.306782750
207.306800500
207.306803300
207.306868850
207.306899175
207.306906037
207.306916125
207.306923912
207.306967238
207.306974550
207.306994288
207.306994375
207.306994500
207.306997925
207.306999638
207.307003200
207.307040825
207.307043862
207.307052225
207.307070087
207.307072600
207.307150950
207.307165887
207.307217938
207.307222500
207.307222750
207.307240237
207.307253763
207.307258187
207.307259925
207.307268838
207.307271037
207.307291838
207.307298400
207.307323113
207.307337750
207.307338988
207.307359850
207.307367812
207.307373187
207.307390712
207.307405350
207.307417087
207.307447700
207.307472975
207.307473063
207.307491700
207.307525125
207.307529575
207.307531575
207.307533363
207.307533750
207.307542587
207.307555725
207.307555975
207.307577950
207.307586125
207.307589087
207.307597913
207.307599925
207.307617150
207.307661962
207.307662200
207.307662425
207.307678888
207.307702288
207.307720475
207.307737050
207.307737700
207.307740588
207.307744262
207.307750737
207.307789563
207.307807988
207.307808075
207.307809450
207.307818650
207.307828562
207.307839250
207.307858888
207.307861650
207.307863363
207.307874413
207.307883637
207.307919050
207.307926087
207.307933563
207.307937225
207.307937912
207.307938487
207.307960788
207.307976362
207.307981200
207.307992800
207.307997588
207.308002837
207.308024787
207.308050375
207.308064250
207.308112500
207.308113275
207.308120588
207.308129450
207.308151425
207.308162250
207.308166875
207.308248700
207.308257013
207.308271787
207.308272937
207.308273300
207.308274613
207.308277213
207.308280188
207.308282475
207.308301275
207.308330038
207.308333737
207.308334462
207.308377587
207.308381237
207.308423475
207.308427787
207.308441550
207.308458387
207.308460825
207.308466275
207.308516438
207.308517212
207.308522638
207.308528025
207.308543437
207.308564588
207.308575962
207.308581038
207.308613213
207.308618225
207.308622075
207.308625600
207.308647250
207.308665988
207.308668600
207.308686325
207.308695538
207.308703800
207.308705312
207.308706188
207.308707363
207.308721950
207.308728525
207.308765975
207.308780888
207.308788887
207.308812575
207.308813775
207.308814313
207.308829062
207.308845850
207.308871912
207.308880650
207.308895100
207.308904675
207.308905950
207.308940363
207.308944650
207.308952312
207.308954200
207.308954412
207.308955675
207.308971325
207.308978750
207.308988212
207.308990663
207.309003175
207.309053025
207.309067812
207.309091488
207.309133412
207.309177363
207.309188788
207.309208687
207.309208775
207.309236250
207.309245812
207.309270812
207.309284088
207.309285375
207.309296050
207.309319837
207.309343038
207.309359938
207.309370038
207.309391513
207.309421250
207.309428637
207.309429612
207.309432025
207.309432300
207.309435237
207.309451112
207.309470625
207.309477738
207.309479463
207.309488287
207.309520975
207.309537475
207.309578400
207.309595788
207.309610300
207.309617788
207.309618725
207.309621525
207.309626337
207.309628350
207.309628675
207.309634725
207.309635762
207.309636538
207.309639550
207.309647275
207.309655375
207.309662363
207.309663775
207.309663863
207.309664500
207.309678100
207.309703888
207.309704000
207.309733763
207.309745962
207.309751075
207.309768263
207.309768350
207.309769488
207.309770025
207.309776525
207.309794788
207.309796138
207.309803437
207.309830438
207.309852350
207.309858013
207.309918400
207.309959950
207.309965925
207.309982238
207.310006087
207.310015013
207.310016725
207.310019675
207.310020325
207.310025225
207.310026500
207.310039612
207.310043575
207.310076388
207.310077225
207.310077438
207.310087038
207.310092363
207.310096125
207.310105163
207.310119788
207.310130100
207.310130713
207.310132425
207.310139850
207.310149125
207.310202800
207.310207063
207.310207762
207.310230838
207.310273475
207.310289937
207.310290200
207.310295250
207.310326312
207.310326400
207.310331550
207.310333300
207.310334275
207.310338575
207.310339850
207.310363500
207.310371213
207.310375475
207.310384162
207.310392200
207.310399350
207.310410313
207.310421313
207.310429537
207.310429650
207.310433250
207.310434575
207.310445663
207.310479500
207.310479600
207.310487537
207.310490650
207.310491412
207.310516463
207.310529513
207.310547087
207.310598137
207.310625175
207.310633562
207.310636713
207.310636800
207.310639463
207.310640262
207.310641575
207.310655537
207.310678600
207.310685550
207.310690637
207.310699113
207.310704488
207.310704937
207.310717625
207.310725962
207.310726837
207.310727813
207.310730000
207.310746588
207.310748575
207.310765750
207.310770325
207.310773912
207.310778938
207.310780350
207.310780950
207.310782875
207.310794638
207.310805200
207.310808437
207.310811712
207.310824150
207.310825650
207.310836062
207.310836150
207.310860512
207.310869387
207.310878000
207.310885675
207.310898575
207.310901700
207.310902300
207.310905975
207.310909063
207.310928750
207.310956387
207.310966850
207.310966975
207.310968400
207.310987250
207.310999987
207.311001463
207.311002838
207.311004612
207.311013662
207.311019050
207.311020337
207.311020875
207.311055012
207.311058463
207.311066388
207.311090662
207.311105737
207.311117250
207.311118913
207.311128450
207.311145288
207.311165475
207.311170887
207.311192825
207.311198362
207.311204513
207.311226113
207.311246888
207.311251562
207.311252362
207.311252475
207.311258512
207.311259812
207.311266088
207.311266725
207.311270650
207.311271950
207.311273387
207.311277175
207.311291813
207.311328200
207.311330663
207.311346638
207.311353800
207.311355300
207.311360125
207.311365013
207.311387300
207.311429075
207.311446362
207.311448437
207.311454100
207.311463637
207.311463838
207.311484113
207.311493575
207.311510838
207.311515600
207.311529025
207.311547287
207.311597725
207.311613100
207.311613250
207.311613400
207.311621912
207.311623525
207.311642062
207.311647962
207.311648925
207.311663063
207.311673162
207.311673262
207.311691637
207.311694663
207.311704787
207.311735938
207.311737800
207.311741362
207.311758625
207.311760350
207.311764475
207.311765825
207.311769013
207.311807463
207.311815787
207.311819388
207.311844888
207.311883687
207.311885275
207.311911925
207.311919212
207.311939312
207.311963338
207.311988063
207.312011675
207.312011762
207.312012963
207.312046463
207.312053425
207.312060312
207.312069888
207.312079875
207.312084588
207.312087962
207.312104950
207.312121975
207.312129613
207.312147187
207.312147275
207.312150712
207.312161150
207.312162137
207.312183900
207.312184263
207.312200275
207.312201675
207.312205725
207.312220488
207.312228175
207.312268437
207.312274450
207.312308288
207.312308375
207.312320288
207.312322550
207.312367212
207.312376387
207.312401650
207.312402013
207.312408750
207.312414500
207.312423462
207.312436425
207.312473975
207.312535913
207.312539825
207.312567925
207.312583800
207.312592000
207.312596250
207.312598800
207.312603375
207.312605725
207.312627225
207.312684025
207.312684950
207.312687525
207.312701487
207.312717150
207.312739763
207.312745450
207.312747662
207.312775488
207.312778012
207.312779613
207.312781387
207.312791963
207.312792475
207.312825013
207.312848363
207.312867587
207.312897962
207.312898687
207.312921275
207.312930350
207.312959562
207.312962900
207.312963425
207.312993425
207.313009000
207.313032263
207.313033112
207.313034488
207.313050800
207.313068800
207.313100588
207.313110387
207.313120212
207.313133462
207.313136450
207.313144238
207.313200062
207.313210212
207.313213937
207.313226437
207.313238425
207.313240525
207.313248200
207.313256537
207.313270488
207.313280100
207.313281350
207.313297688
207.313301088
207.313331700
207.313358125
207.313359187
207.313365575
207.313385687
207.313396138
207.313431025
207.313448325
207.313454762
207.313456038
207.313471663
207.313482413
207.313487875
207.313502875
207.313506250
207.313517787
207.313522337
207.313524050
207.313526838
207.313540225
207.313551313
207.313552488
207.313588850
207.313592387
207.313600938
207.313627100
207.313640187
207.313640488
207.313640738
207.313671987
207.313689388
207.313702038
207.313718637
207.313744413
207.313745400
207.313756038
207.313757625
207.313758675
207.313760025
207.313769162
207.313785513
207.313837450
207.313838550
207.313870512
207.313877988
207.313888825
207.313890388
207.313896425
207.313903325
207.313917188
207.313925150
207.313935675
207.313935762
207.313941975
207.313951463
207.313952962
207.313990225
207.314051775
207.314053050
207.314058875
207.314070587
207.314079000
207.314116575
207.314141412
207.314143088
207.314160663
207.314170862
207.314176438
207.314205213
207.314207375
207.314207662
207.314220500
207.314229012
207.314237212
207.314257287
207.314258225
207.314264938
207.314272875
207.314293850
207.314301375
207.314302787
207.314326725
207.314335025
207.314336513
207.314356750
207.314372762
207.314373925
207.314377138
207.314380975
207.314408488
207.314410938
207.314411375
207.314417238
207.314421100
207.314421925
207.314430313
207.314447075
207.314455175
207.314464350
207.314484625
207.314503588
207.314505338
207.314507500
207.314510925
207.314558513
207.314571363
207.314597813
207.314627987
207.314635762
207.314650025
207.314654075
207.314660637
207.314690775
207.314696675
207.314721913
207.314732413
207.314735313
207.314739000
207.314745187
207.314745313
207.314770000
207.314781750
207.314807062
207.314817587
207.314821850
207.314842925
207.314852062
207.314860000
207.314872187
207.314880787
207.314883662
207.314883963
207.314887413
207.314895375
207.314899650
207.314899750
207.314901413
207.314906100
207.314927912
207.314934913
207.314942838
207.314943363
207.314958762
207.314965000
207.314965438
207.314969600
207.314993825
207.314993900
207.315050238
207.315054850
207.315057862
207.315064575
207.315066350
207.315071313
207.315074437
207.315076275
207.315077275
207.315080712
207.315087350
207.315093338
207.315104175
207.315105525
207.315106475
207.315107012
207.315110387
207.315114088
207.315120150
207.315121087
207.315121963
207.315176863
207.315193437
207.315199288
207.315204450
207.315220213
207.315228850
207.315231662
207.315240713
207.315247625
207.315261212
207.315268625
207.315272850
207.315273088
207.315275587
207.315280050
207.315282800
207.315289275
207.315299038
207.315307100
207.315325412
207.315345113
207.315345713
207.315350000
207.315354888
207.315362338
207.315365163
207.315365988
207.315367138
207.315372475
207.315378575
207.315379550
207.315407675
207.315418612
207.315423900
207.315427913
207.315431500
207.315432775
207.315457813
207.315458363
207.315463150
207.315466700
207.315477738
207.315482062
207.315514613
207.315518513
207.315527162
207.315533988
207.315548150
207.315554313
207.315559463
207.315560100
207.315573200
207.315590687
207.315654637
207.315658925
207.315662575
207.315686225
207.315698537
207.315700663
207.315701100
207.315727987
207.315751150
207.315757050
207.315767525
207.315770112
207.315779612
207.315782150
207.315786387
207.315791800
207.315799812
207.315809950
207.315822037
207.315826063
207.315837900
207.315842650
207.315855925
207.315861412
207.315869875
207.315871988
207.315878800
207.315912900
207.315920725
207.315921525
207.315931788
207.315940825
207.315957363
207.315999700
207.316000337
207.316006950
207.316012412
207.316024275
207.316028112
207.316038450
207.316041450
207.316056788
207.316058737
207.316059150
207.316062450
207.316066963
207.316093663
207.316112038
207.316112737
207.316120550
207.316124962
207.316164537
207.316165463
207.316208338
207.316209262
207.316213188
207.316213275
207.316230313
207.316254012
207.316256550
207.316266450
207.316274125
207.316293113
207.316311525
207.316335325
207.316362750
207.316383575
207.316383662
207.316387425
207.316389762
207.316410862
207.316422512
207.316448200
207.316465175
207.316473075
207.316490175
207.316490262
207.316511125
207.316511862
207.316515087
207.316516900
207.316547563
207.316561188
207.316564500
207.316578712
207.316587375
207.316597188
207.316610413
207.316612313
207.316636362
207.316642962
207.316643287
207.316647362
207.316651487
207.316653025
207.316654462
207.316654650
207.316655075
207.316657125
207.316663600
207.316665050
207.316670888
207.316672375
207.316681275
207.316692787
207.316703100
207.316717975
207.316727988
207.316734612
207.316734925
207.316741538
207.316742125
207.316753675
207.316756950
207.316759913
207.316781050
207.316785638
207.316808463
207.316818837
207.316832863
207.316865162
207.316866763
207.316868712
207.316869562
207.316869887
207.316878450
207.316883425
207.316885825
207.316900562
207.316919625
207.316972263
207.316972563
207.316973200
207.316977063
207.316977625
207.316980312
207.316981387
207.317006575
207.317008488
207.317038137
207.317039962
207.317049150
207.317051150
207.317095037
207.317153488
207.317190625
207.317190850
207.317200775
207.317213600
207.317254575
207.317264350
207.317274537
207.317298287
207.317318275
207.317319425
207.317337512
207.317338950
207.317342862
207.317354838
207.317365013
207.317374400
207.317380738
207.317381500
207.317387575
207.317390325
207.317399150
207.317403450
207.317416587
207.317455025
207.317460187
207.317467988
207.317484150
207.317496650
207.317505400
207.317510163
207.317515375
207.317530412
207.317548150
207.317550775
207.317553725
207.317572950
207.317618175
207.317618750
207.317624413
207.317627775
207.317638963
207.317657862
207.317658013
207.317662375
207.317733812
207.317752362
207.317760400
207.317774437
207.317779688
207.317787788
207.317791725
207.317793250
207.317802137
207.317804362
207.317809225
207.317809412
207.317824175
207.317832487
207.317832762
207.317835487
207.317876563
207.317891700
207.317900762
207.317901887
207.317905875
207.317908037
207.317920400
207.317920963
207.317925950
207.317932125
207.317965313
207.317994887
207.317999175
207.317999388
207.318007025
207.318027788
207.318053625
207.318053975
207.318058662
207.318062988
207.318070600
207.318089475
207.318097700
207.318118475
207.318126262
207.318126875
207.318156400
207.318199287
207.318201837
207.318202500
207.318203262
207.318203350
207.318204025
207.318207513
207.318209513
207.318217513
207.318221275
207.318225175
207.318227087
207.318227325
207.318227737
207.318228113
207.318234112
207.318237063
207.318237388
207.318239425
207.318246550
207.318265787
207.318279588
207.318299150
207.318299838
207.318301700
207.318338262
207.318341263
207.318348750
207.318352113
207.318370762
207.318393262
207.318397650
207.318401200
207.318402338
207.318422013
207.318422613
207.318423862
207.318425388
207.318465938
207.318470388
207.318471250
207.318496825
207.318518075
207.318523275
207.318529437
207.318535263
207.318543300
207.318544775
207.318555700
207.318561638
207.318574150
207.318581725
207.318606500
207.318619987
207.318636850
207.318644650
207.318644737
207.318645025
207.318649200
207.318665813
207.318668350
207.318676363
207.318677688
207.318684900
207.318695250
207.318701463
207.318702550
207.318711775
207.318716275
207.318716588
207.318748562
207.318761562
207.318813350
207.318819112
207.318836800
207.318845400
207.318853775
207.318855250
207.318870725
207.318877950
207.318900125
207.318900213
207.318910125
207.318940650
207.318941163
207.318941475
207.318952850
207.318956112
207.318959525
207.318961312
207.318963913
207.318975150
207.318990587
207.318992775
207.318995275
207.319000738
207.319004350
207.319015400
207.319025125
207.319040088
207.319050837
207.319052150
207.319053787
207.319063550
207.319072162
207.319076825
207.319083538
207.319091713
207.319091800
207.319095300
207.319103150
207.319113575
207.319155663
207.319159788
207.319161250
207.319173863
207.319182687
207.319191963
207.319194987
207.319197938
207.319198600
207.319199188
207.319203238
207.319214787
207.319239950
207.319245438
207.319253587
207.319263188
207.319276625
207.319278350
207.319278438
207.319293488
207.319294575
207.319297087
207.319311250
207.319318687
207.319338875
207.319367050
207.319367150
207.319372988
207.319439963
207.319482738
207.319489288
207.319516063
207.319529163
207.319630450
207.319635475
207.319650750
207.319658700
207.319667762
207.319702138
207.319717612
207.319742100
207.319746162
207.319760363
207.319770938
207.319793050
207.319803075
207.319810163
207.319812425
207.319821187
207.319825975
207.319859538
207.319865588
207.319872925
207.319876425
207.319883800
207.319885987
207.319894250
207.319902988
207.319916250
207.319919887
207.319922913
207.319932625
207.319933650
207.319944588
207.319951425
207.319960100
207.319962662
207.319974275
207.319975812
207.319984725
207.319986237
207.320012275
207.320013112
207.320022887
207.320037337
207.320041263
207.320044862
207.320051775
207.320055988
207.320097688
207.320108263
207.320109350
207.320111637
207.320113937
207.320119562
207.320125825
207.320127400
207.320127625
207.320130237
207.320140350
207.320150225
207.320150388
207.320152963
207.320191838
207.320215475
207.320226975
207.320233288
207.320235988
207.320262950
207.320265350
207.320267575
207.320302625
207.320302838
207.320323325
207.320328488
207.320340100
207.320347088
207.320362638
207.320406888
207.320417537
207.320423763
207.320436412
207.320448575
207.320469375
207.320480275
207.320482387
207.320494537
207.320497088
207.320499888
207.320502475
207.320503450
207.320521250
207.320533500
207.320544950
207.320556187
207.320579837
207.320609300
207.320620700
207.320639250
207.320648900
207.320654950
207.320670438
207.320680912
207.320696650
207.320704900
207.320706800
207.320727138
207.320730712
207.320732887
207.320768262
207.320778775
207.320794550
207.320802388
207.320807275
207.320820887
207.320823850
207.320836925
207.320838812
207.320866000
207.320869700
207.320897412
207.320905650
207.320918000
207.320918188
207.321003013
207.321014962
207.321050463
207.321050963
207.321055212
207.321060063
207.321086450
207.321170763
207.321172937
207.321175525
207.321183112
207.321185888
207.321196413
207.321198012
207.321198375
207.321200662
207.321200800
207.321212900
207.321219700
207.321220650
207.321220750
207.321228988
207.321230400
207.321250875
207.321255700
207.321256812
207.321261875
207.321287325
207.321299187
207.321303538
207.321303938
207.321312000
207.321318712
207.321325887
207.321349000
207.321349663
207.321349750
207.321361062
207.321364612
207.321368625
207.321377225
207.321401775
207.321407075
207.321427663
207.321429275
207.321447412
207.321458363
207.321470912
207.321480388
207.321483987
207.321491737
207.321493613
207.321496462
207.321496575
207.321498550
207.321518700
207.321536262
207.321573613
207.321578262
207.321579313
207.321584188
207.321622075
207.321627775
207.321628700
207.321637487
207.321639675
207.321642700
207.321683050
207.321712163
207.321748687
207.321809950
207.321810275
207.321813425
207.321822062
207.321829925
207.321832350
207.321834562
207.321848762
207.321852312
207.321883063
207.321885450
207.321889637
207.321889900
207.321911812
207.321920000
207.321994488
207.322020850
207.322029163
207.322043587
207.322049150
207.322070438
207.322090337
207.322090562
207.322129125
207.322132250
207.322142488
207.322144837
207.322190375
207.322199087
207.322210837
207.322213213
207.322220250
207.322221463
207.322222875
207.322232625
207.322233350
207.322241175
207.322259750
207.322261325
207.322263750
207.322264913
207.322272050
207.322283550
207.322301937
207.322330687
207.322331888
207.322341188
207.322344437
207.322372088
207.322379738
207.322404675
207.322405025
207.322408325
207.322409150
207.322414000
207.322418975
207.322448337
207.322461613
207.322564975
207.322577037
207.322578650
207.322579888
207.322582863
207.322592350
207.322597375
207.322609475
207.322616675
207.322623100
207.322625475
207.322625563
207.322628425
207.322629125
207.322630087
207.322631675
207.322633175
207.322645125
207.322645563
207.322649825
207.322661638
207.322677413
207.322681450
207.322685750
207.322686887
207.322693350
207.322709875
207.322710100
207.322751675
207.322756600
207.322766550
207.322777400
207.322781362
207.322782187
207.322788013
207.322798737
207.322858537
207.322871900
207.322899500
207.322916225
207.322921250
207.322965388
207.322971050
207.322978638
207.322995125
207.323005300
207.323008638
207.323017200
207.323019862
207.323022075
207.323022162
207.323033550
207.323034688
207.323048787
207.323049462
207.323075287
207.323087750
207.323160775
207.323175937
207.323198125
207.323200400
207.323202850
207.323206287
207.323216050
207.323228363
207.323232975
207.323255700
207.323256075
207.323258563
207.323282925
207.323303038
207.323323300
207.323343500
207.323347638
207.323347738
207.323348325
207.323365075
207.323383713
207.323383800
207.323394162
207.323401163
207.323430087
207.323446163
207.323468663
207.323475575
207.323475800
207.323491687
207.323513050
207.323514488
207.323515012
207.323515200
207.323515325
207.323525250
207.323534775
207.323566887
207.323570725
207.323574925
207.323583700
207.323585575
207.323588562
207.323588788
207.323589137
207.323596725
207.323608750
207.323617350
207.323621250
207.323627112
207.323630275
207.323641987
207.323652613
207.323654688
207.323670050
207.323677137
207.323689350
207.323695388
207.323698463
207.323719750
207.323719837
207.323722788
207.323732100
207.323743525
207.323746375
207.323760150
207.323760700
207.323766662
207.323771513
207.323771825
207.323775937
207.323782300
207.323789050
207.323800887
207.323802375
207.323813725
207.323821262
207.323828125
207.323840813
207.323843800
207.323844437
207.323846912
207.323847113
207.323871375
207.323873037
207.323926737
207.323926962
207.323957938
207.323970375
207.323999337
207.324012875
207.324013187
207.324057937
207.324063650
207.324076025
207.324082162
207.324085738
207.324093963
207.324094550
207.324102813
207.324106088
207.324117725
207.324147100
207.324150650
207.324151062
207.324155238
207.324155650
207.324160900
207.324167375
207.324167888
207.324191788
207.324210300
207.324218500
207.324248713
207.324263938
207.324269537
207.324270275
207.324283337
207.324289050
207.324300850
207.324301825
207.324302813
207.324305262
207.324315687
207.324316125
207.324326550
207.324346988
207.324349288
207.324350762
207.324360612
207.324363150
207.324366275
207.324373825
207.324382687
207.324392588
207.324395475
207.324395825
207.324426012
207.324430812
207.324443175
207.324454637
207.324464175
207.324472250
207.324473813
207.324490475
207.324503313
207.324508388
207.324530500
207.324532975
207.324545500
207.324545600
207.324557550
207.324577700
207.324588100
207.324594638
207.324607750
207.324617225
207.324617313
207.324628762
207.324638700
207.324647450
207.324653150
207.324655538
207.324665937
207.324666025
207.324671500
207.324672663
207.324675875
207.324684950
207.324689450
207.324710350
207.324711888
207.324712863
207.324748237
207.324771100
207.324789475
207.324795488
207.324806375
207.324806462
207.324806750
207.324815900
207.324817188
207.324818513
207.324840188
207.324845437
207.324874650
207.324912288
207.324915863
207.324920950
207.324926113
207.324932838
207.324934638
207.324967612
207.324968850
207.324977475
207.324982625
207.324989388
207.324994800
207.324997275
207.325026575
207.325041712
207.325050938
207.325052712
207.325052800
207.325085975
207.325090675
207.325093713
207.325094650
207.325095012
207.325098675
207.325108225
207.325112437
207.325125900
207.325131050
207.325133062
207.325148100
207.325150788
207.325175400
207.325208188
207.325247100
207.325274900
207.325280400
207.325294437
207.325302887
207.325304212
207.325313550
207.325340837
207.325346462
207.325348462
207.325393475
207.325418050
207.325420325
207.325430863
207.325431550
207.325452150
207.325457412
207.325510500
207.325538350
207.325541738
207.325557075
207.325575350
207.325576762
207.325577113
207.325577375
207.325579837
207.325584925
207.325590737
207.325597088
207.325597337
207.325598437
207.325598750
207.325621775
207.325634162
207.325640738
207.325642413
207.325651062
207.325662637
207.325666362
207.325696725
207.325703125
207.325770900
207.325776813
207.325791750
207.325791837
207.325795588
207.325803613
207.325831500
207.325842663
207.325847475
207.325854150
207.325889975
207.325891388
207.325892213
207.325896162
207.325912050
207.325922575
207.325923388
207.325923950
207.325927912
207.325935388
207.325943275
207.325945550
207.325965887
207.325979813
207.325987862
207.325988675
207.325993325
207.326013650
207.326027825
207.326028538
207.326049012
207.326072063
207.326075237
207.326122413
207.326122737
207.326128412
207.326131025
207.326131275
207.326147625
207.326150975
207.326158500
207.326162975
207.326169075
207.326169150
207.326172775
207.326192475
207.326207313
207.326220600
207.326221150
207.326226075
207.326232938
207.326233175
207.326252400
207.326255513
207.326265587
207.326267387
207.326269738
207.326271125
207.326273337
207.326285925
207.326287713
207.326289763
207.326318313
207.326326575
207.326328512
207.326341975
207.326442837
207.326459100
207.326465463
207.326466975
207.326500538
207.326505100
207.326529175
207.326534313
207.326534650
207.326538125
207.326542362
207.326548575
207.326574637
207.326592650
207.326596325
207.326611475
207.326614863
207.326632687
207.326681063
207.326692713
207.326705550
207.326712000
207.326715912
207.326721300
207.326725138
207.326732913
207.326737288
207.326745313
207.326760600
207.326764450
207.326815050
207.326815350
207.326817438
207.326834937
207.326835625
207.326858850
207.326859687
207.326871587
207.326873963
207.326887838
207.326905225
207.326971163
207.326977688
207.326978900
207.326995925
207.327010613
207.327051087
207.327066875
207.327081225
207.327090925
207.327098400
207.327111150
207.327121662
207.327131450
207.327132837
207.327152488
207.327153825
207.327158113
207.327169438
207.327188512
207.327197525
207.327204037
207.327206850
207.327238725
207.327241587
207.327241675
207.327241850
207.327248600
207.327257513
207.327266725
207.327323700
207.327334012
207.327339000
207.327350013
207.327355388
```
