## Supplementary material for "An Alternative Framework for Fluorescence Correlation Spectroscopy": Source Code: Strep_1nM_75_100uW_signal1.txt (part 75 of 105)

```
207.327365675
207.327371450
207.327410037
207.327413000
207.327418375
207.327437450
207.327448837
207.327449550
207.327464125
207.327485962
207.327519925
207.327535213
207.327565488
207.327569837
207.327575675
207.327639350
207.327643312
207.327646975
207.327659063
207.327663450
207.327695600
207.327698525
207.327703150
207.327712175
207.327714850
207.327741337
207.327754137
207.327756350
207.327759988
207.327780025
207.327789838
207.327810125
207.327833125
207.327882125
207.327887275
207.327909188
207.327961025
207.327973238
207.327974175
207.327977525
207.327978075
207.327994225
207.328004075
207.328004900
207.328020713
207.328027850
207.328041388
207.328041475
207.328082787
207.328085650
207.328086388
207.328094838
207.328114113
207.328132437
207.328134113
207.328156987
207.328168275
207.328175225
207.328175750
207.328188975
207.328194000
207.328198475
207.328206013
207.328207925
207.328241588
207.328249938
207.328258725
207.328260925
207.328261350
207.328294400
207.328311638
207.328368788
207.328369538
207.328374738
207.328415550
207.328426650
207.328433600
207.328436238
207.328436575
207.328455100
207.328462425
207.328462887
207.328478388
207.328559450
207.328583050
207.328589750
207.328612988
207.328652062
207.328668887
207.328672350
207.328684538
207.328690137
207.328710575
207.328729250
207.328740700
207.328751412
207.328763512
207.328768137
207.328768675
207.328774288
207.328775375
207.328779188
207.328783087
207.328791300
207.328808938
207.328812312
207.328819888
207.328834900
207.328872675
207.328885262
207.328890938
207.328898788
207.328899850
207.328925163
207.328957863
207.328991788
207.329006037
207.329039575
207.329046662
207.329060675
207.329080887
207.329090975
207.329091213
207.329096200
207.329118575
207.329118687
207.329122638
207.329124300
207.329139513
207.329156463
207.329159450
207.329160812
207.329171575
207.329184675
207.329189862
207.329193650
207.329199300
207.329220875
207.329225388
207.329234063
207.329249763
207.329259262
207.329271138
207.329288500
207.329290388
207.329290663
207.329290825
207.329296288
207.329337700
207.329347463
207.329347600
207.329377800
207.329390325
207.329404675
207.329422413
207.329429300
207.329444200
207.329452237
207.329490887
207.329498487
207.329509788
207.329519600
207.329519688
207.329526213
207.329536850
207.329541600
207.329578737
207.329642800
207.329646537
207.329683112
207.329698300
207.329707762
207.329719538
207.329723013
207.329742337
207.329765950
207.329768875
207.329769413
207.329771075
207.329771875
207.329772988
207.329791000
207.329803163
207.329814613
207.329862675
207.329864587
207.329870412
207.329892637
207.329893050
207.329924000
207.329950475
207.329975550
207.329980000
207.330018787
207.330023275
207.330027075
207.330052588
207.330058538
207.330071713
207.330077150
207.330084000
207.330110913
207.330111388
207.330129850
207.330162412
207.330164925
207.330174175
207.330182963
207.330210112
207.330235488
207.330246325
207.330297075
207.330323563
207.330324175
207.330326638
207.330343500
207.330349250
207.330352450
207.330356850
207.330362350
207.330387788
207.330389887
207.330418925
207.330419912
207.330429563
207.330430337
207.330439662
207.330444188
207.330450762
207.330455450
207.330464613
207.330479125
207.330479675
207.330570625
207.330578662
207.330582000
207.330584088
207.330584262
207.330612125
207.330658013
207.330658162
207.330660212
207.330689375
207.330702038
207.330717800
207.330731163
207.330760487
207.330762838
207.330793175
207.330800412
207.330824775
207.330852037
207.330871013
207.330874887
207.330878050
207.330878238
207.330926912
207.330927000
207.330930612
207.330943125
207.330953712
207.330964238
207.330970012
207.330978088
207.331008625
207.331042850
207.331057012
207.331059987
207.331077212
207.331086887
207.331100975
207.331131975
207.331136713
207.331137138
207.331180738
207.331182900
207.331185975
207.331201450
207.331208387
207.331222738
207.331252350
207.331257825
207.331260400
207.331272038
207.331276188
207.331282575
207.331310062
207.331323037
207.331341288
207.331362300
207.331371675
207.331381675
207.331392413
207.331416525
207.331417700
207.331434162
207.331436750
207.331473650
207.331480525
207.331489662
207.331489875
207.331490025
207.331508200
207.331517425
207.331517700
207.331531112
207.331575437
207.331600788
207.331618738
207.331653212
207.331663850
207.331695200
207.331713337
207.331713650
207.331729062
207.331735800
207.331736113
207.331748737
207.331763425
207.331793113
207.331819900
207.331834750
207.331852975
207.331868125
207.331878663
207.331882175
207.331895800
207.331900450
207.331938288
207.331957075
207.331962062
207.331998363
207.332012025
207.332012225
207.332080212
207.332093937
207.332112212
207.332124650
207.332140075
207.332145600
207.332146663
207.332171287
207.332185363
207.332204100
207.332211387
207.332216050
207.332226675
207.332228337
207.332247362
207.332249000
207.332249687
207.332250500
207.332252288
207.332256237
207.332275762
207.332320000
207.332323100
207.332343900
207.332354012
207.332354087
207.332355675
207.332356038
207.332370812
207.332375825
207.332388500
207.332410213
207.332437562
207.332447812
207.332452225
207.332453150
207.332453300
207.332487350
207.332493863
207.332496600
207.332504263
207.332510650
207.332542762
207.332551700
207.332561863
207.332598425
207.332599888
207.332605575
207.332614963
207.332627725
207.332638650
207.332680063
207.332712313
207.332766663
207.332782700
207.332785000
207.332795875
207.332810875
207.332819812
207.332825975
207.332830987
207.332831913
207.332833488
207.332833575
207.332871262
207.332878488
207.332895250
207.332898237
207.332915238
207.332930863
207.332938450
207.332943312
207.332948587
207.332963100
207.332974463
207.332975875
207.332993925
207.332994025
207.333009713
207.333015975
207.333048638
207.333065225
207.333067562
207.333095912
207.333099113
207.333102850
207.333129450
207.333144450
207.333164850
207.333168913
207.333171125
207.333174900
207.333180525
207.333226775
207.333246688
207.333265087
207.333313987
207.333314938
207.333328588
207.333373675
207.333388713
207.333394588
207.333399788
207.333415750
207.333417975
207.333426200
207.333444888
207.333448575
207.333472650
207.333473613
207.333475500
207.333477963
207.333504925
207.333523138
207.333556025
207.333574250
207.333574950
207.333592288
207.333612700
207.333613063
207.333617438
207.333642738
207.333645900
207.333678250
207.333685275
207.333706512
207.333728412
207.333743525
207.333760975
207.333771025
207.333771437
207.333773863
207.333800462
207.333800875
207.333870975
207.333874713
207.333875575
207.333894388
207.333954750
207.333956675
207.333977288
207.333985762
207.333994550
207.334009388
207.334053488
207.334055450
207.334058850
207.334077500
207.334100700
207.334112587
207.334116813
207.334139000
207.334149475
207.334165000
207.334169275
207.334182925
207.334185462
207.334186413
207.334201225
207.334210750
207.334245813
207.334335525
207.334341838
207.334350712
207.334361650
207.334364563
207.334366100
207.334405025
207.334453975
207.334469288
207.334474637
207.334493837
207.334504350
207.334506475
207.334524950
207.334546163
207.334562363
207.334574825
207.334615575
207.334630550
207.334661050
207.334688913
207.334689387
207.334722075
207.334726175
207.334731863
207.334733725
207.334763475
207.334769300
207.334769588
207.334787113
207.334809200
207.334833450
207.334835637
207.334841925
207.334853412
207.334873862
207.334883862
207.334885500
207.334890900
207.334907900
207.334916238
207.334918612
207.334919813
207.334956912
207.334957263
207.334958038
207.334971413
207.334982750
207.334987925
207.335004688
207.335032538
207.335080138
207.335089925
207.335112100
207.335123912
207.335125800
207.335132300
207.335132825
207.335168500
207.335175338
207.335179175
207.335193875
207.335199663
207.335201875
207.335203800
207.335209050
207.335218350
207.335251288
207.335263887
207.335283637
207.335285263
207.335292187
207.335294775
207.335301012
207.335307288
207.335328475
207.335367088
207.335394925
207.335427087
207.335458713
207.335468650
207.335472325
207.335493912
207.335498588
207.335522738
207.335525150
207.335541100
207.335545088
207.335545887
207.335558700
207.335564113
207.335571437
207.335572963
207.335592137
207.335593338
207.335608737
207.335634700
207.335657263
207.335670375
207.335671400
207.335681800
207.335683762
207.335684875
207.335693075
207.335707450
207.335712737
207.335726875
207.335732337
207.335748387
207.335768900
207.335782462
207.335783950
207.335806338
207.335813412
207.335837663
207.335841775
207.335858987
207.335859088
207.335898037
207.335907300
207.335915200
207.335916663
207.335916763
207.335964625
207.335967025
207.335969237
207.335988150
207.336022100
207.336032950
207.336041200
207.336076600
207.336079888
207.336148375
207.336149113
207.336153225
207.336155013
207.336158575
207.336158675
207.336163225
207.336171237
207.336186025
207.336207013
207.336218613
207.336226800
207.336234262
207.336234675
207.336277763
207.336281025
207.336295825
207.336315238
207.336352162
207.336404625
207.336407500
207.336412913
207.336416050
207.336418575
207.336420837
207.336434425
207.336485250
207.336494800
207.336495937
207.336496888
207.336539738
207.336544575
207.336558488
207.336562463
207.336597162
207.336629725
207.336647450
207.336651762
207.336666963
207.336686163
207.336703600
207.336716287
207.336747800
207.336748237
207.336750513
207.336758263
207.336758350
207.336795738
207.336797350
207.336801538
207.336804662
207.336810825
207.336831925
207.336844362
207.336850275
207.336853025
207.336864200
207.336909988
207.336931387
207.336948250
207.336952700
207.336963175
207.336981100
207.337008275
207.337014587
207.337037487
207.337054900
207.337060837
207.337063725
207.337070737
207.337084662
207.337165737
207.337173175
207.337173275
207.337189137
207.337199663
207.337214012
207.337222350
207.337229837
207.337234675
207.337238275
207.337241725
207.337246187
207.337251600
207.337253650
207.337259612
207.337280413
207.337299750
207.337320312
207.337336900
207.337337862
207.337339287
207.337346312
207.337356350
207.337357175
207.337357612
207.337370725
207.337385612
207.337404900
207.337405762
207.337407587
207.337417425
207.337420963
207.337443550
207.337462337
207.337463400
207.337466875
207.337468475
207.337468962
207.337469212
207.337478125
207.337481438
207.337487700
207.337487813
207.337496125
207.337496200
207.337498437
207.337499063
207.337503263
207.337520225
207.337537725
207.337566012
207.337578688
207.337580300
207.337592038
207.337618950
207.337620425
207.337625137
207.337625637
207.337639900
207.337657425
207.337658200
207.337664588
207.337666150
207.337680812
207.337682600
207.337688025
207.337688337
207.337694113
207.337694350
207.337695450
207.337697638
207.337704275
207.337706300
207.337713237
207.337729013
207.337735425
207.337747350
207.337749788
207.337764387
207.337772637
207.337772875
207.337779187
207.337782075
207.337789313
207.337814012
207.337845913
207.337848000
207.337910188
207.337941737
207.337956638
207.337984162
207.338008575
207.338040675
207.338040762
207.338048400
207.338085012
207.338169537
207.338270013
207.338342300
207.338364575
207.338453262
207.338459338
207.338507813
207.338517950
207.338522737
207.338529112
207.338536600
207.338539763
207.338609838
207.338639525
207.338658950
207.338671012
207.338682812
207.338696600
207.338697637
207.338762525
207.338766563
207.338770888
207.338806412
207.338841588
207.338850963
207.338859025
207.338862175
207.338886562
207.338891187
207.338892888
207.338920200
207.338921013
207.338982750
207.338987062
207.339017275
207.339038212
207.339044100
207.339055325
207.339070775
207.339129788
207.339205137
207.339216862
207.339222775
207.339234150
207.339250975
207.339275200
207.339295300
207.339309700
207.339310813
207.339315838
207.339323987
207.339349312
207.339366288
207.339380887
207.339384175
207.339420850
207.339465638
207.339472650
207.339482775
207.339492525
207.339496513
207.339552300
207.339562425
207.339571825
207.339586962
207.339596838
207.339611838
207.339618887
207.339663025
207.339703150
207.339715000
207.339721962
207.339746137
207.339753538
207.339756413
207.339777650
207.339799013
207.339811075
207.339826063
207.339830912
207.339832900
207.339835513
207.339836512
207.339855400
207.339880112
207.339904838
207.339924438
207.339935025
207.339945938
207.339953288
207.339958787
207.339967513
207.339967650
207.339993037
207.340003150
207.340072838
207.340085537
207.340109937
207.340129138
207.340141225
207.340147200
207.340159025
207.340165587
207.340173738
207.340181675
207.340190850
207.340221375
207.340245012
207.340255625
207.340255713
207.340259075
207.340266662
207.340267275
207.340285175
207.340308962
207.340319488
207.340320088
207.340320875
207.340365150
207.340417500
207.340421475
207.340422112
207.340443275
207.340458400
207.340477100
207.340486212
207.340486725
207.340521750
207.340560138
207.340561800
207.340567500
207.340571963
207.340609250
207.340611225
207.340611575
207.340613150
207.340613287
207.340618625
207.340621100
207.340625075
207.340630737
207.340634663
207.340715325
207.340736013
207.340771913
207.340785100
207.340796412
207.340802212
207.340833538
207.340833750
207.340843312
207.340850550
207.340850638
207.340870825
207.340872813
207.340880537
207.340898288
207.340982488
207.340992312
207.341043738
207.341094450
207.341115575
207.341119163
207.341168425
207.341184637
207.341194737
207.341224362
207.341238925
207.341241975
207.341251400
207.341276950
207.341289512
207.341299387
207.341306000
207.341361638
207.341399375
207.341417613
207.341432675
207.341443600
207.341444787
207.341452062
207.341469388
207.341475213
207.341479588
207.341596900
207.341597150
207.341608187
207.341616525
207.341633788
207.341707762
207.341729663
207.341739125
207.341743262
207.341763825
207.341774950
207.341790013
207.341844437
207.341883413
207.341885150
207.341892450
207.341895050
207.341914025
207.341936463
207.342073513
207.342148363
207.342148850
207.342149125
207.342199437
207.342231263
207.342248650
207.342289150
207.342289413
207.342289612
207.342296500
207.342339213
207.342380313
207.342380500
207.342386562
207.342408288
207.342431038
207.342455338
207.342464087
207.342525800
207.342574662
207.342619250
207.342624875
207.342652437
207.342670137
207.342682850
207.342695825
207.342716200
207.342756688
207.342764050
207.342766950
207.342778313
207.342789237
207.342828438
207.342863350
207.342867175
207.342892288
207.342955963
207.342964163
207.342967063
207.342986700
207.342992388
207.343036575
207.343057475
207.343077625
207.343086863
207.343099400
207.343108887
207.343111637
207.343114525
207.343154125
207.343166325
207.343183162
207.343325687
207.343341025
207.343384075
207.343403350
207.343404100
207.343404750
207.343436875
207.343457312
207.343458613
207.343458700
207.343466625
207.343507937
207.343539588
207.343553975
207.343557800
207.343584650
207.343590350
207.343616088
207.343619425
207.343639387
207.343657150
207.343659875
207.343676587
207.343773425
207.343809425
207.343822037
207.343863525
207.343878913
207.343930075
207.343942863
207.343964537
207.343964625
207.343986375
207.344022400
207.344052113
207.344109600
207.344129850
207.344159738
207.344180287
207.344190025
207.344192588
207.344301550
207.344304150
207.344327250
207.344335487
207.344338450
207.344341975
207.344346400
207.344362888
207.344370200
207.344382250
207.344382700
207.344396913
207.344399500
207.344401288
207.344410250
207.344410337
207.344418287
207.344441850
207.344497537
207.344499925
207.344510587
207.344522138
207.344531262
207.344560912
207.344601662
207.344614912
207.344622012
207.344647713
207.344656925
207.344666025
207.344681075
207.344725262
207.344752188
207.344767612
207.344777462
207.344830325
207.344869612
207.344892225
207.344981525
207.345006400
207.345016337
207.345020175
207.345035425
207.345130900
207.345220112
207.345255400
207.345324675
207.345383137
207.345401100
207.345413337
207.345420100
207.345424587
207.345430687
207.345437763
207.345440325
207.345460850
207.345464800
207.345476625
207.345480450
207.345493312
207.345494925
207.345502162
207.345518413
207.345519150
207.345522212
207.345543450
207.345548575
207.345550575
207.345552250
207.345570863
207.345588350
207.345600725
207.345624638
207.345657650
207.345692375
207.345698838
207.345719825
207.345722975
207.345728912
207.345756663
207.345763538
207.345769413
207.345797912
207.345830850
207.345836650
207.345862425
207.345909175
207.345925550
207.345935013
207.345939337
207.345965938
207.345997950
207.346009150
207.346025312
207.346032825
207.346045000
207.346076600
207.346081975
207.346082387
207.346119888
207.346132150
207.346176638
207.346180062
207.346180275
207.346180387
207.346257412
207.346279912
207.346290613
207.346300337
207.346360650
207.346368888
207.346419688
207.346432112
207.346434687
207.346436625
207.346447400
207.346478175
207.346482638
207.346483850
207.346492563
207.346506025
207.346521900
207.346531675
207.346534700
207.346535625
207.346570037
207.346589712
207.346597213
207.346616288
207.346619263
207.346619350
207.346623838
207.346626950
207.346666600
207.346680025
207.346734725
207.346736387
207.346748313
207.346781488
207.346789400
207.346796412
207.346823763
207.346841687
207.346846000
207.346854138
207.346892588
207.346913513
207.346935438
207.346972387
207.346984275
207.346988175
207.346997450
207.347031937
207.347039462
207.347076025
207.347089512
207.347109175
207.347120063
207.347122250
207.347133225
207.347147888
207.347147975
207.347149675
207.347151850
207.347155762
207.347186513
207.347196413
207.347206838
207.347229863
207.347244413
207.347246963
207.347248225
207.347255838
207.347261950
207.347333413
207.347339125
207.347350750
207.347366800
207.347367200
207.347374950
207.347380112
207.347381525
207.347381750
207.347462700
207.347464763
207.347475712
207.347527262
207.347536037
207.347543600
207.347569813
207.347583550
207.347586550
207.347597837
207.347607600
207.347631900
207.347642688
207.347653487
207.347656150
207.347673663
207.347674262
207.347674337
207.347692925
207.347700838
207.347708388
207.347710125
207.347753662
207.347783025
207.347788875
207.347791812
207.347806300
207.347848850
207.347854800
207.347887262
207.347929575
207.347930612
207.347934762
207.347938962
207.347954225
207.347977612
207.347981900
207.348004300
207.348015175
207.348032888
207.348033900
207.348100900
207.348180762
207.348248975
207.348258187
207.348258713
207.348270187
207.348277700
207.348296900
207.348332137
207.348343425
207.348349437
207.348379612
207.348414338
207.348434913
207.348441125
207.348470663
207.348480625
207.348488475
207.348491413
207.348524037
207.348537575
207.348556150
207.348560725
207.348575087
207.348622025
207.348641300
207.348670413
207.348674500
207.348704950
207.348768550
207.348790225
207.348804375
207.348827062
207.348829100
207.348837150
207.348842112
207.348883312
207.348903138
207.348938113
207.348950188
207.348965212
207.348967600
207.348981313
207.348988500
207.348996088
207.348999888
207.349001537
207.349033200
207.349033300
207.349035850
207.349036213
207.349070038
207.349097263
207.349097387
207.349107250
207.349119675
207.349172262
207.349202913
207.349203413
207.349213813
207.349224738
207.349238075
207.349239400
207.349251313
207.349303975
207.349307162
207.349318937
207.349319313
207.349327063
207.349327287
207.349330875
207.349339213
207.349345137
207.349357450
207.349386288
207.349398237
207.349427525
207.349443950
207.349463250
207.349507700
207.349520038
207.349528375
207.349532587
207.349532837
207.349535825
207.349555500
207.349586112
207.349605812
207.349610463
207.349668475
207.349696425
207.349701788
207.349706188
207.349714175
207.349734150
207.349748025
207.349752488
207.349756850
207.349762400
207.349762475
207.349781850
207.349793087
207.349880425
207.349932525
207.349936037
207.349970375
207.349972063
207.349974425
207.349977625
207.350021525
207.350023875
207.350037512
207.350074200
207.350081875
207.350097587
207.350161687
207.350212500
207.350269075
207.350272238
207.350298038
207.350302600
207.350302850
207.350328650
207.350334312
207.350341850
207.350352388
207.350353475
207.350354350
207.350354788
207.350358913
207.350361175
207.350390625
207.350403013
207.350432200
207.350483250
207.350484413
207.350523662
207.350554425
207.350562612
207.350611888
207.350630500
207.350632112
207.350639263
207.350677063
207.350682275
207.350683487
207.350684887
207.350691112
207.350719775
207.350721825
207.350722962
207.350735150
207.350749188
207.350752387
207.350754650
207.350760700
207.350780888
207.350782650
207.350790625
207.350847725
207.350854163
207.350861613
207.350880712
207.350886125
207.350893813
207.350900425
207.350916600
207.350921763
207.350957275
207.350965213
207.350984112
207.351010700
207.351013263
207.351020162
207.351023550
207.351044500
207.351051162
207.351071000
207.351076575
207.351089575
207.351125137
207.351156763
207.351158275
207.351158850
207.351225887
207.351249350
207.351251612
207.351252075
207.351267812
207.351270838
207.351299063
207.351301538
207.351324625
207.351335175
207.351375738
207.351404175
207.351454500
207.351457150
207.351457963
207.351463200
207.351463488
207.351464763
207.351467225
207.351467325
207.351474300
207.351479213
207.351498125
207.351503262
207.351520850
207.351529162
207.351538000
207.351538475
207.351552925
207.351580488
207.351610712
207.351626162
207.351636362
207.351643775
207.351654825
207.351654950
207.351657888
207.351661725
207.351671012
207.351682950
207.351702413
207.351713750
207.351719450
207.351733738
207.351793238
207.351801287
207.351820075
207.351835062
207.351873388
207.351875675
207.351886975
207.351896575
207.351949388
207.351994712
207.352007037
207.352028400
207.352029575
207.352031713
207.352051612
207.352091962
207.352096988
207.352098862
207.352102588
207.352105725
207.352122987
207.352136850
207.352154988
207.352214175
207.352225625
207.352229450
207.352236737
207.352236900
207.352239950
207.352241200
207.352262100
207.352280463
207.352298388
207.352317200
207.352355425
207.352360162
207.352360675
207.352368937
207.352387488
207.352406288
207.352417500
207.352419950
207.352427587
207.352434463
207.352460063
207.352462675
207.352477687
207.352489850
207.352493638
207.352499925
207.352526575
207.352544387
207.352559988
207.352584237
207.352589575
207.352601750
207.352613075
207.352626600
207.352643613
207.352651875
207.352660500
207.352661488
207.352661800
207.352665800
207.352680163
207.352687213
207.352688725
207.352702800
207.352725263
207.352729112
207.352729800
207.352763337
207.352788450
207.352825275
207.352851963
207.352867137
207.352870812
207.352929913
207.352956863
207.352965700
207.352970875
207.352987250
207.353020150
207.353048863
207.353071787
207.353086125
207.353096250
207.353117025
207.353122525
207.353132500
207.353140663
207.353145475
207.353149312
207.353165537
207.353167037
207.353180512
207.353189012
207.353190825
207.353197562
207.353222937
207.353223750
207.353229650
207.353256413
207.353269987
207.353289262
207.353291950
207.353305138
207.353314300
207.353318325
207.353323138
207.353324400
207.353350262
207.353360100
207.353361875
207.353400362
207.353419938
207.353423050
207.353462250
207.353462450
207.353472487
207.353487462
207.353516925
207.353517075
207.353537175
207.353543487
207.353564938
207.353588812
207.353589525
207.353604612
207.353631825
207.353635375
207.353664325
207.353678400
207.353686450
207.353706587
207.353715150
207.353719937
207.353734200
207.353743313
207.353748188
207.353757812
207.353782575
207.353818800
207.353827562
207.353839188
207.353845087
207.353914087
207.353915275
207.353925275
207.353969288
207.354001150
207.354001238
207.354026188
207.354075537
207.354079262
207.354087238
207.354110187
207.354114737
207.354119950
207.354134525
207.354145937
207.354200900
207.354247650
207.354248288
207.354249275
207.354267037
207.354271463
207.354276050
207.354280525
207.354293388
207.354296500
207.354307650
207.354354875
207.354358775
207.354377613
207.354403800
207.354408987
207.354418087
207.354440463
207.354442213
207.354476363
207.354487225
207.354525362
207.354559675
207.354573012
207.354577575
207.354593625
207.354594787
207.354603287
207.354623188
207.354675375
207.354686488
207.354690188
207.354693588
207.354710700
207.354720200
207.354725312
207.354760537
207.354760887
207.354768538
207.354774787
207.354780412
207.354784500
207.354787488
207.354804575
207.354824600
207.354833575
207.354835863
207.354858875
207.354862263
207.354881438
207.354932813
207.354939938
207.354940275
207.354945512
207.354947912
207.354967725
207.354968988
207.354989975
207.354990600
207.354991963
207.354992050
207.355012825
207.355021000
207.355027762
207.355062162
207.355062750
207.355065725
207.355089187
207.355092612
207.355096000
207.355104400
207.355148488
207.355149788
207.355154325
207.355172662
207.355195138
207.355216025
207.355216762
207.355245237
207.355257800
207.355267425
207.355270663
207.355279225
207.355282000
207.355344400
207.355346037
207.355391550
207.355393488
207.355400737
207.355437550
207.355474925
207.355490562
207.355494250
207.355513775
207.355520988
207.355522400
207.355524087
207.355534963
207.355538000
207.355541625
207.355558725
207.355569075
207.355572387
207.355575163
207.355579863
207.355579963
207.355610563
207.355627962
207.355630362
207.355633675
207.355668475
207.355680625
207.355680800
207.355680888
207.355681688
207.355702113
207.355705863
207.355714162
207.355746963
207.355755800
207.355763700
207.355766175
207.355767587
207.355778025
207.355780888
207.355801850
207.355803000
207.355810125
207.355810950
207.355817050
207.355826075
207.355832112
207.355835700
207.355839875
207.355844187
207.355855800
207.355856837
207.355866250
207.355875312
207.355932013
207.355933950
207.355952562
207.355958750
207.355976962
207.356005437
207.356008438
207.356015000
207.356020375
207.356032887
207.356053600
207.356055712
207.356063587
207.356063675
207.356064463
207.356073300
207.356073400
207.356078787
207.356083437
207.356094538
207.356102838
207.356116788
207.356122863
207.356145375
207.356151850
207.356191375
207.356193488
207.356213037
207.356217350
207.356226013
207.356227088
207.356234300
207.356234387
207.356243912
207.356248188
207.356260225
207.356262800
207.356289850
207.356290013
207.356328787
207.356340025
207.356342563
207.356363988
207.356370600
207.356375850
207.356378425
207.356430338
207.356430862
207.356443213
207.356451413
207.356466075
207.356493113
207.356529975
207.356534888
207.356566087
207.356569812
207.356576362
207.356579750
207.356583500
207.356597875
207.356645975
207.356655462
207.356664913
207.356700037
207.356724238
207.356727650
207.356746713
207.356753588
207.356758650
207.356769063
207.356793563
207.356800800
207.356835625
207.356871050
207.356875900
207.356881762
207.356889588
207.356897137
207.356899037
207.356911938
207.356922163
207.356923387
207.356946238
207.356963363
207.357020487
207.357025612
207.357033237
207.357036600
207.357074262
207.357085275
207.357090712
207.357101312
207.357101663
207.357143600
207.357190737
207.357206462
207.357206550
207.357209612
207.357215750
207.357215838
207.357271612
207.357286600
207.357325875
207.357327575
207.357341413
207.357343675
207.357362763
207.357392450
207.357392950
207.357402412
207.357405625
207.357417050
207.357424012
207.357430250
207.357457563
207.357476263
207.357524488
207.357524950
207.357533738
207.357565663
207.357573575
207.357584013
207.357604262
207.357615825
207.357624625
207.357625575
207.357659125
207.357665050
207.357668762
207.357678937
207.357707950
207.357728487
207.357734375
207.357744725
207.357784150
207.357784963
207.357786062
207.357787900
207.357787987
207.357788075
207.357788925
207.357853987
207.357859125
207.357863388
207.357876950
207.357880687
207.357906950
207.357907587
207.357919075
207.357964337
207.357975550
207.357979462
207.357981137
207.357988300
207.358000312
207.358000675
207.358007875
207.358046225
207.358047338
207.358076200
207.358093938
207.358099162
207.358130150
207.358145337
207.358201350
207.358201987
207.358241462
207.358330513
207.358333913
207.358335863
207.358341600
207.358346087
207.358412787
207.358420600
207.358430450
207.358431962
207.358433025
207.358459963
207.358467413
207.358489750
207.358493275
207.358494825
207.358499688
207.358500537
207.358503275
207.358506938
207.358510062
207.358529500
207.358529613
207.358530763
207.358533263
207.358539075
207.358553100
207.358553650
207.358561900
207.358597375
207.358607750
207.358607938
207.358618288
207.358622363
207.358628750
207.358638912
207.358650975
207.358657413
207.358673412
207.358677462
207.358680413
207.358687412
207.358701975
207.358703212
207.358716437
207.358730138
207.358738837
207.358742000
207.358761937
207.358775250
207.358776262
207.358776587
207.358784313
207.358793350
207.358795125
207.358797000
207.358813938
207.358832350
207.358841463
207.358881150
207.358888925
207.358892062
207.358894137
207.358936613
207.358950800
207.358961500
207.358962975
207.358967837
207.358969825
207.358975175
207.358987463
207.359000700
207.359019800
207.359048575
207.359102300
207.359122738
207.359131712
207.359170162
207.359214325
207.359239950
207.359276112
207.359277150
207.359306213
207.359352550
207.359380650
207.359403425
207.359423887
207.359446825
207.359467663
207.359491313
207.359502838
207.359503163
207.359516738
207.359527238
207.359572500
207.359575225
207.359579637
207.359603612
207.359610463
207.359624387
207.359649750
207.359661725
207.359702300
207.359704875
207.359715862
207.359717437
207.359746850
207.359761663
207.359764362
207.359785313
207.359789000
207.359793838
207.359794088
207.359804663
207.359807975
207.359817225
207.359879388
207.359879512
207.359890812
207.360005013
207.360030450
207.360038525
207.360067488
207.360078687
207.360086175
207.360087475
207.360087763
207.360107375
207.360118225
207.360131263
207.360147150
207.360164250
207.360196788
207.360198425
207.360200825
207.360211225
207.360232850
207.360234962
207.360240788
207.360256063
207.360265875
207.360276013
207.360288475
207.360297337
207.360303063
207.360322925
207.360339350
207.360351250
207.360358212
207.360358350
207.360367838
207.360389962
207.360390075
207.360419213
207.360419725
207.360445462
207.360483000
207.360493738
207.360538862
207.360539725
207.360563087
207.360578000
207.360585200
207.360589463
207.360591513
207.360615738
207.360648050
207.360656750
207.360664988
207.360666175
207.360709700
207.360732238
207.360744012
207.360772100
207.360772975
207.360783950
207.360802613
207.360805812
207.360820925
207.360821262
207.360824450
207.360829225
207.360829750
207.360830013
207.360835625
207.360836138
207.360870100
207.360880313
207.360883000
207.360884275
207.360897163
207.360908362
207.360925600
207.360928538
207.360930113
207.360936700
207.360949925
207.360952037
207.360996637
207.361002925
207.361010425
207.361023888
207.361024600
207.361033025
207.361034588
207.361058025
207.361093162
207.361153950
207.361167037
207.361173512
207.361174350
207.361184762
207.361197613
207.361203037
207.361203388
207.361225787
207.361225875
207.361229688
207.361257937
207.361263662
207.361265025
207.361280037
207.361299000
207.361325450
207.361335037
207.361340988
207.361362325
207.361382313
207.361412788
207.361430063
207.361435538
207.361436287
207.361444075
207.361454200
207.361474488
207.361483962
207.361484100
207.361488200
207.361509925
207.361530850
207.361536113
207.361607013
207.361634512
207.361640513
207.361661237
207.361666087
207.361669412
207.361676587
207.361695975
207.361732963
207.361774137
207.361777362
207.361777988
207.361803650
207.361822963
207.361831937
207.361881075
207.361907125
207.361929550
207.361980913
207.361994963
207.362009125
207.362020737
207.362106975
207.362113037
207.362117325
207.362126700
207.362165337
207.362172262
207.362175650
207.362179487
207.362192088
207.362197250
207.362198550
207.362199863
207.362239175
207.362253213
207.362263200
207.362269450
207.362291950
207.362308575
207.362313312
207.362319675
207.362343987
207.362378963
207.362390938
207.362395375
207.362413113
207.362416537
207.362451400
207.362471100
207.362476575
207.362477300
207.362494700
207.362495663
207.362511300
207.362516050
207.362525500
207.362538188
207.362541375
207.362621838
207.362623213
207.362634900
207.362646587
207.362656025
207.362665687
207.362678000
207.362713275
207.362731812
207.362746988
207.362751763
207.362755013
207.362776738
207.362783950
207.362787738
207.362802550
207.362822738
207.362830838
207.362846988
207.362874775
207.362879612
207.362896350
207.362902013
207.362905437
207.362909750
207.362921438
207.362929187
207.362936488
207.362960787
207.362961313
207.362981612
207.362988412
207.362989712
207.363003600
207.363030550
207.363040987
207.363071025
207.363077887
207.363087337
207.363108762
207.363112600
207.363115738
207.363121725
207.363136688
207.363138750
207.363142850
207.363142987
207.363151250
207.363152412
207.363160275
207.363245762
207.363251238
207.363255875
207.363273850
207.363283650
207.363286837
207.363289800
207.363297587
207.363309337
207.363310713
207.363321638
207.363332475
207.363346688
207.363347637
207.363361913
207.363392925
207.363393387
207.363399413
207.363403200
207.363406237
207.363408387
207.363413737
207.363413825
207.363421862
207.363421950
207.363430850
207.363441637
207.363451475
207.363474913
207.363478112
207.363489337
207.363493987
207.363500463
207.363517600
207.363519550
207.363519637
207.363522512
207.363528450
207.363548363
207.363558713
207.363563625
207.363573825
207.363578200
207.363584038
207.363590625
207.363645037
207.363662550
207.363664487
207.363668900
207.363685000
207.363686375
207.363697800
207.363720950
207.363743637
207.363748550
207.363758862
207.363778263
207.363779062
207.363779225
207.363790800
207.363798137
207.363827650
207.363833613
207.363842987
207.363852262
207.363859787
207.363867688
207.363900975
207.363903913
207.363933838
207.363949687
207.363952850
207.363969887
207.363984913
207.363985063
207.364005875
207.364010613
207.364031125
207.364041238
207.364076250
207.364076325
207.364083725
207.364121737
207.364138625
207.364164338
207.364164713
207.364169825
207.364189038
207.364190487
207.364241350
207.364263513
207.364263750
207.364267800
207.364268863
207.364270275
207.364288963
207.364289050
207.364299088
207.364312837
207.364314162
207.364316288
207.364341962
207.364369912
207.364370025
207.364379138
207.364383538
207.364395450
207.364399250
207.364415550
207.364415638
207.364441712
207.364459837
207.364460350
207.364462838
207.364467600
207.364471512
207.364478537
207.364484713
207.364486325
207.364490163
207.364493713
207.364495288
207.364511475
207.364525537
207.364528987
207.364542250
207.364557112
207.364560662
207.364577350
207.364583187
207.364585412
207.364589000
207.364592337
207.364645513
207.364671638
207.364685150
207.364688962
207.364694675
207.364699100
207.364705437
207.364716050
207.364718713
207.364734163
207.364751912
207.364754500
207.364801475
207.364819012
207.364827612
207.364842575
207.364842700
207.364844963
207.364847763
207.364848263
207.364858338
207.364876063
207.364880562
207.364881750
207.364882712
207.364891075
207.364891487
207.364897963
207.364907800
207.365004062
207.365015300
207.365023475
207.365043788
207.365060925
207.365070812
207.365078175
207.365123788
207.365124613
207.365128600
207.365156963
207.365170575
207.365186925
207.365192025
207.365197475
207.365206962
207.365234450
207.365239863
207.365242413
207.365269963
207.365278700
207.365288125
207.365289762
207.365305762
207.365313988
207.365314625
207.365318538
207.365319188
207.365320550
207.365326262
207.365328000
207.365329600
207.365335425
207.365341038
207.365371912
207.365382425
207.365388950
207.365389037
207.365403512
207.365415250
207.365429275
207.365433163
207.365466887
207.365532950
207.365534575
207.365541250
207.365576087
207.365587250
207.365587475
207.365589675
207.365592350
207.365622737
207.365634600
207.365635212
207.365647350
207.365662275
207.365697412
207.365706563
207.365711425
207.365721475
207.365727437
207.365738313
207.365765012
207.365784762
207.365788025
207.365799487
207.365801788
207.365803325
207.365808238
207.365839575
207.365883838
207.365886262
207.365900087
207.365922100
207.365924613
207.365947812
207.365949288
207.365949363
207.365950062
207.365951812
207.365958100
207.365968575
207.365994750
207.365998450
207.365999787
207.366019637
207.366040013
207.366086688
207.366123225
207.366131875
207.366136650
207.366141900
207.366150162
207.366162987
207.366171425
207.366180600
207.366205100
207.366205350
207.366209312
207.366222850
207.366230150
207.366246687
207.366266913
207.366274013
207.366281925
207.366295225
207.366316075
207.366327238
207.366328262
207.366330550
207.366331062
207.366359800
207.366378500
207.366390825
207.366393225
207.366400125
207.366404700
207.366427675
207.366437638
207.366449650
207.366451325
207.366475675
207.366493063
207.366514400
207.366535487
207.366543125
207.366559462
207.366559900
207.366574163
207.366583838
207.366584350
207.366585663
207.366595725
207.366600637
207.366620912
207.366622337
207.366649125
207.366659062
207.366666900
207.366681600
207.366708187
207.366724325
207.366724463
207.366744250
207.366744488
207.366762338
207.366762462
207.366780550
207.366790825
207.366825125
207.366829312
207.366855313
207.366899512
207.366937325
207.366937825
207.366960425
207.366961950
207.366987675
207.366999675
207.367004512
207.367026837
207.367050062
207.367063025
207.367074312
207.367076137
207.367082925
207.367085100
207.367085863
207.367118750
207.367122238
207.367131137
207.367145400
207.367172150
207.367172950
207.367178625
207.367184662
207.367184900
207.367186713
207.367192675
207.367224838
207.367226875
207.367239912
207.367247275
207.367250563
207.367275000
207.367282775
207.367285737
207.367305963
207.367321850
207.367351100
207.367361138
207.367365900
207.367367975
207.367370600
207.367374837
207.367404413
207.367420175
207.367437188
207.367454275
207.367455050
207.367456050
207.367457525
207.367457600
207.367459838
207.367508287
207.367542912
207.367544512
207.367581188
207.367596825
207.367605200
207.367643575
207.367647175
207.367648575
207.367651688
207.367678225
207.367682450
207.367690162
207.367691275
207.367700150
207.367701475
207.367722900
207.367724925
207.367740387
207.367744875
207.367761300
207.367769625
207.367799650
207.367806075
207.367824250
207.367832037
207.367861713
207.367901988
207.367942562
207.367954962
207.367955150
207.367955562
207.367981087
207.367981200
207.367992638
207.368035350
207.368036450
207.368067488
207.368071912
207.368098475
207.368106525
207.368118187
207.368122675
207.368128937
207.368129038
207.368136488
207.368240675
207.368242888
207.368244337
207.368277975
207.368302750
207.368309112
207.368315438
207.368319437
207.368336188
207.368343350
207.368354388
207.368363350
207.368377113
207.368393413
207.368397837
207.368450375
207.368452950
207.368466063
207.368468850
207.368481863
207.368490675
207.368507425
207.368511162
207.368535575
207.368545100
207.368600500
207.368605062
207.368609612
207.368609700
207.368627513
207.368634700
207.368672900
207.368696975
207.368704150
207.368704463
207.368719038
207.368736375
207.368738762
207.368745425
207.368782125
207.368793025
207.368812762
207.368847900
207.368852475
207.368888025
207.368896400
207.368900237
207.368916112
207.368928550
207.368928850
207.368940925
207.368946950
207.368961775
207.368988887
207.369017238
207.369027950
207.369037612
207.369041587
207.369109613
207.369129050
207.369151713
207.369179637
207.369192575
207.369245050
207.369245837
207.369248088
207.369276862
207.369295563
207.369313500
207.369343388
207.369393775
207.369399350
207.369401500
207.369415325
207.369446112
207.369540600
207.369574038
207.369618887
207.369646388
207.369647925
207.369658400
207.369796900
207.369856125
207.369923688
207.369948200
207.369948462
207.369955987
207.370006638
207.370018900
207.370027450
207.370060900
207.370075975
207.370097050
207.370173462
207.370210163
207.370213650
207.370219088
207.370252300
207.370271662
207.370301900
207.370302025
207.370318962
207.370334988
207.370336737
207.370352962
207.370394100
207.370400163
207.370476575
207.370502400
207.370525163
207.370556712
207.370578650
207.370591262
207.370617063
207.370620462
207.370626150
207.370644863
207.370658413
207.370669763
207.370677475
207.370693950
207.370699800
207.370723600
207.370724475
207.370779613
207.370802175
207.370805800
207.370823588
207.370831900
207.370832237
207.370840612
207.370854950
207.370870750
207.370915850
207.370949225
207.370958838
207.371007962
207.371022437
207.371102825
207.371140575
207.371285825
207.371350038
207.371404463
207.371405950
207.371496175
207.371507437
207.371510338
207.371511137
207.371522425
207.371524188
207.371529388
207.371531113
207.371550650
207.371571075
207.371616675
207.371625850
207.371630275
207.371689725
207.371692238
207.371755000
207.371790938
207.371820662
207.371828988
207.371894263
207.371897450
207.371999050
207.372035888
207.372047225
207.372059450
207.372084100
207.372137175
207.372151025
207.372180700
207.372184312
207.372198975
207.372214625
207.372231812
207.372251837
207.372277500
207.372292500
207.372312425
207.372323738
207.372329750
207.372333225
207.372338713
207.372360650
207.372376938
207.372418463
207.372431388
207.372473650
207.372495888
207.372542262
207.372582312
207.372598087
207.372632762
207.372634475
207.372638238
207.372649712
207.372666275
207.372668925
207.372708350
207.372748350
207.372767063
207.372798212
207.372845112
207.372846725
207.372859150
207.372866888
207.372874100
207.372882912
207.372908800
207.372947375
207.373015100
207.373038162
207.373038550
207.373043975
207.373108188
207.373108925
207.373118138
207.373141438
207.373180537
207.373251200
207.373277137
207.373278263
207.373280600
207.373314687
207.373508150
207.373531600
207.373565775
207.373625875
207.373653838
207.373703375
207.373711888
207.373714963
207.373760487
207.373804788
207.373806050
207.373827775
207.373830050
207.373847375
207.373878025
207.373882038
207.373896825
207.373916437
207.373922212
207.373941125
207.374033525
207.374049425
207.374051875
207.374065525
207.374091088
207.374094450
207.374096075
207.374109713
207.374120975
207.374121688
207.374147150
207.374173963
207.374185587
207.374213150
207.374227325
207.374250575
207.374264187
207.374278950
207.374285087
207.374311637
207.374330988
207.374344775
207.374381987
207.374410800
207.374442875
207.374453638
207.374462037
207.374498700
207.374539425
207.374540537
207.374556813
207.374574913
207.374575125
207.374579112
207.374600100
207.374633025
207.374634775
207.374641438
207.374655738
207.374664938
207.374696800
207.374700163
207.374702788
207.374709050
207.374723388
207.374726687
207.374748662
207.374752938
207.374772775
207.374776938
207.374790663
207.374911862
207.374917225
207.374951600
207.374964487
207.374972662
207.374974388
207.374982750
207.374994900
207.375053225
207.375084925
207.375112737
207.375157263
207.375171925
207.375196700
207.375203287
207.375236500
207.375250488
207.375251225
207.375251325
207.375279375
207.375279512
207.375295338
207.375298238
207.375311725
207.375314775
207.375331075
207.375350163
207.375350475
207.375379713
207.375390725
207.375479713
207.375487700
207.375496037
207.375518887
207.375547488
207.375560438
207.375578100
207.375584438
207.375595662
207.375608650
207.375625213
207.375627213
207.375635713
207.375653400
207.375663150
207.375688375
207.375734563
207.375734962
207.375762475
207.375763688
207.375768537
207.375774487
207.375785987
207.375789450
207.375833887
207.375859650
207.375883450
207.375889050
207.375894500
207.375902750
207.375928400
207.375943575
207.375948687
207.375978275
207.375983037
207.375991400
207.376005125
207.376011775
207.376017700
207.376025062
207.376048750
207.376101500
207.376107225
207.376124850
207.376173000
207.376177187
207.376200575
207.376220725
207.376229537
207.376229625
207.376263775
207.376278075
207.376296913
207.376305325
207.376318737
207.376328562
207.376330375
207.376332287
207.376420925
207.376421025
207.376421100
207.376431137
207.376439213
207.376439300
207.376439387
207.376517188
207.376536563
207.376596887
207.376674863
207.376678513
207.376795700
207.376819737
207.376895100
207.376931450
207.376931687
207.376976800
207.376977313
207.377026250
207.377050237
207.377060613
207.377230875
207.377247963
207.377264712
207.377264850
207.377269813
207.377293737
207.377355025
207.377378425
207.377378513
207.377379787
207.377416213
207.377448612
207.377453725
207.377454900
207.377484912
207.377489738
207.377492437
207.377518638
207.377525638
207.377557550
207.377567887
207.377571600
207.377594488
207.377613413
207.377662063
207.377733438
207.377785325
207.377829100
207.377829225
207.377839263
207.377843612
207.377850500
207.377851550
207.377862000
207.377871387
207.377941763
207.377989525
207.377994125
207.378076338
207.378085650
207.378086050
207.378087250
207.378092963
207.378113775
207.378161562
207.378163050
207.378191400
207.378255800
207.378272138
207.378313488
207.378321838
207.378343475
207.378354800
207.378367487
207.378387363
207.378400875
207.378426700
207.378432038
207.378445688
207.378447300
207.378458413
207.378484713
207.378585413
207.378588975
207.378625175
207.378652500
207.378654250
207.378690887
207.378703525
207.378723837
207.378738037
207.378738125
207.378798100
207.378798187
207.378828150
207.378866500
207.378882750
207.378917950
207.378938425
207.378942425
207.378985263
207.379083075
207.379083775
207.379084900
207.379096662
207.379109400
207.379159388
207.379167238
207.379177312
207.379206388
207.379226600
207.379239675
207.379261687
207.379311137
207.379319250
207.379322075
207.379325075
207.379367800
207.379386000
207.379389225
207.379390038
207.379410850
207.379451488
207.379453463
207.379479475
207.379491462
207.379507550
207.379540137
207.379572200
207.379591975
207.379594775
207.379601225
207.379619813
207.379638200
207.379651525
207.379666200
207.379674675
207.379685238
207.379721850
207.379792412
207.379805188
207.379838375
207.379852875
207.379868075
207.379876925
207.379877400
207.379877488
207.379906925
207.379933300
207.379942062
207.379942325
207.379969212
207.380009938
207.380024100
207.380056550
207.380119987
207.380169225
207.380171037
207.380204537
207.380262262
207.380270637
207.380273138
207.380277412
207.380312150
207.380431638
207.380451612
207.380487025
207.380500175
207.380522638
207.380529962
207.380531450
207.380540062
207.380568737
207.380570713
207.380590425
207.380597675
207.380632563
207.380639275
207.380648750
207.380657063
207.380779462
207.380790700
207.380792650
207.380792762
207.380820062
207.380841975
207.380894175
207.380919475
207.380941337
207.380941700
207.380974425
207.380988763
207.380992700
207.380993913
207.381013150
207.381016463
207.381017587
207.381034663
207.381044237
207.381048925
207.381050012
207.381062262
207.381086100
207.381092900
207.381154300
207.381176550
207.381182537
207.381236288
207.381279213
207.381323888
207.381331575
207.381337912
207.381440125
207.381478813
207.381492300
207.381501738
207.381519950
207.381523362
207.381528737
207.381535638
207.381565688
207.381583650
207.381589212
207.381596075
207.381693300
207.381722950
207.381758187
207.381758475
207.381803100
207.381804750
207.381835400
207.381857375
207.381878375
207.381885975
207.381897288
207.381947275
207.381949537
207.381961825
207.381970550
207.382006975
207.382014775
207.382051950
207.382053250
207.382058613
207.382061537
207.382069850
207.382090125
207.382186988
207.382189825
207.382196187
207.382229700
207.382282225
207.382304775
207.382337412
207.382345362
207.382345450
207.382356475
207.382383275
207.382388137
207.382398750
207.382412313
207.382475225
207.382479625
207.382499000
207.382530463
207.382571538
207.382641713
207.382672775
207.382686062
207.382686150
207.382691475
207.382760037
207.382808200
207.382816475
207.382926838
207.382938425
207.382947013
207.382947575
207.382960712
207.382963037
207.382965125
207.382997200
207.383036788
207.383052250
207.383052537
207.383084488
207.383110825
207.383126213
207.383127912
207.383148600
207.383163575
207.383194925
207.383223337
207.383225025
207.383240650
207.383268600
207.383280175
207.383299913
207.383311238
207.383414663
207.383415687
207.383417113
207.383447800
207.383449138
207.383458350
207.383472863
207.383495125
207.383526563
207.383535325
207.383558962
207.383567263
207.383601725
207.383648188
207.383658663
207.383675912
207.383676038
207.383679350
207.383690400
207.383697675
207.383716112
207.383735075
207.383744525
207.383772437
207.383830963
207.383898850
207.383911725
207.383913550
207.383946975
207.383953100
207.384001600
207.384075663
207.384078525
207.384078850
207.384098825
207.384115538
207.384115950
207.384127938
207.384152825
207.384201962
207.384213587
207.384237175
207.384242712
207.384266700
207.384316525
207.384368500
207.384382138
207.384404988
207.384413362
207.384431012
207.384434575
207.384505362
207.384511300
207.384511412
207.384536088
207.384551550
207.384554288
207.384554363
207.384561325
207.384654250
207.384672050
207.384681712
207.384720625
207.384723825
207.384740000
207.384750275
207.384765388
207.384768400
207.384772712
207.384790100
207.384793137
207.384814875
207.384831025
207.384839513
207.384855800
207.384878975
207.384964650
207.384976438
207.384999763
207.385019825
207.385045075
207.385082288
207.385107000
207.385115950
207.385133075
207.385165212
207.385192988
207.385214325
207.385237787
207.385240500
207.385271388
207.385283163
207.385325925
207.385333100
207.385337263
207.385424375
207.385489837
207.385494750
207.385524962
207.385529250
207.385552300
207.385552600
207.385564225
207.385639312
207.385658162
207.385670737
207.385693250
207.385717150
207.385801888
207.385806087
207.385826113
207.385867900
207.385884538
207.385887825
207.385905600
207.385909438
207.385921588
207.385935775
207.385947287
207.385951550
207.385962250
207.386015600
207.386035037
207.386073850
207.386112300
207.386112725
207.386120550
207.386125850
207.386151200
207.386186237
207.386231750
207.386248650
207.386252300
207.386255700
207.386255875
207.386291400
207.386292163
207.386305212
207.386305813
207.386338588
207.386438913
207.386454738
207.386498200
207.386528887
207.386553563
207.386564450
207.386587163
207.386612800
207.386629500
207.386652013
207.386664000
207.386671288
207.386671625
207.386678475
207.386723112
207.386766438
207.386769100
207.386815012
207.386846888
207.386849437
207.386890325
207.386950788
207.386956875
207.386960200
207.387032100
207.387062850
207.387068113
207.387077438
207.387078625
207.387078825
207.387119388
207.387145700
207.387152150
207.387186700
207.387188713
207.387212000
207.387224175
207.387240300
207.387296500
207.387296588
207.387324750
207.387345325
207.387355862
207.387399725
207.387417712
207.387465612
207.387486300
207.387495300
207.387497975
207.387550113
207.387574100
207.387639475
207.387704400
207.387717388
207.387747937
207.387756100
207.387761087
207.387777875
207.387787013
207.387822875
207.387849963
207.387850112
207.387880975
207.387888538
207.387889062
207.387898512
207.387951225
207.387967237
207.387968800
207.387988550
207.387990775
207.388012113
207.388015612
207.388027413
207.388093900
207.388165400
207.388307450
207.388371275
207.388418975
207.388445700
207.388468250
207.388472412
207.388510962
207.388512675
207.388517188
207.388517300
207.388517388
207.388532075
207.388543787
207.388558925
207.388598950
207.388730275
207.388774488
207.388779050
207.388817000
207.388821613
207.388845812
207.388884050
207.388902050
207.388911400
207.388912312
207.388925325
207.388936300
207.388964138
207.388981562
207.389013475
207.389096037
207.389137075
207.389160950
207.389195350
207.389231325
207.389236713
207.389274050
207.389307838
207.389373975
207.389383987
207.389401637
207.389413663
207.389433712
207.389491725
207.389497375
207.389548525
207.389557838
207.389607075
207.389636163
207.389641900
207.389670675
207.389679763
207.389706975
207.389709863
207.389729138
207.389733662
207.389737163
207.389743500
207.389795988
207.389807400
207.389830437
207.389840875
207.389846963
207.389866250
207.389889412
207.389889575
207.389902463
207.389959837
207.389990675
207.390016875
207.390091238
207.390091600
207.390117662
207.390141700
207.390157638
207.390159350
207.390193675
207.390225163
207.390294313
207.390304837
207.390339437
207.390359450
207.390401338
207.390409113
207.390409438
207.390414563
207.390417625
207.390446375
207.390456625
207.390464938
207.390474063
207.390477863
207.390505300
207.390514113
207.390537137
207.390609587
207.390642150
207.390647250
207.390655638
207.390665950
207.390726575
207.390731587
207.390743587
207.390778575
207.390819687
207.390825950
207.390830675
207.390874600
207.390897950
207.390903888
207.390949562
207.390950650
207.390955287
207.390993187
207.391036350
207.391046713
207.391062450
207.391066488
207.391072175
207.391100900
207.391103937
207.391110725
207.391196912
207.391353875
207.391375600
207.391406900
207.391409038
207.391453213
207.391501387
207.391512225
207.391532587
207.391642262
207.391672000
207.391759812
207.391780063
207.391798525
207.391814063
207.391840938
207.391852562
207.391855563
207.391883325
207.391928762
207.391929587
207.391968988
207.392046513
207.392054800
207.392056488
207.392131737
207.392190462
207.392192238
207.392236600
207.392242550
207.392247137
207.392289000
207.392313412
207.392401138
207.392404150
207.392404237
207.392405300
207.392405763
207.392438763
207.392477488
207.392568063
207.392568963
207.392573438
207.392575313
207.392589537
207.392610000
207.392650662
207.392654125
207.392717162
207.392770125
207.392773700
207.392773812
207.392778813
207.392852775
207.392858012
207.392870738
207.392874550
207.392891063
207.392912150
207.392925687
207.392929875
207.392987575
207.393002100
207.393013550
207.393057550
207.393075775
207.393080988
207.393102113
207.393118937
207.393124562
207.393150025
207.393231350
207.393257175
207.393303375
207.393327887
207.393366050
207.393366437
207.393377150
207.393395863
207.393485088
207.393525500
207.393587237
207.393589862
207.393606525
207.393713125
207.393724125
207.393735025
207.393767688
207.393792063
207.393810513
207.393823950
207.393837962
207.393869387
207.393906825
207.393912075
207.393918650
207.393926775
207.394004913
207.394013113
207.394026350
207.394147975
207.394217862
207.394318175
207.394332750
207.394417938
207.394426025
207.394469862
207.394524088
207.394532637
207.394538888
207.394580163
207.394675700
207.394689225
207.394690137
207.394717587
207.394718737
207.394729987
207.394732425
207.394745513
207.394826200
207.394829488
207.394844350
207.394857300
207.394889012
207.394891350
207.394893862
207.394979525
207.395002150
207.395033313
207.395115650
207.395139775
207.395141925
207.395175875
207.395243975
207.395278800
207.395318538
207.395320550
207.395361825
207.395429237
207.395470900
207.395506450
207.395507750
207.395557925
207.395601825
207.395656325
207.395656850
207.395802912
207.395882500
207.395911987
207.395931025
207.395941287
207.395979937
207.395996738
207.396000012
207.396016688
207.396045325
207.396045837
207.396091988
207.396095887
207.396102900
207.396110175
207.396182337
207.396277600
207.396317087
207.396319562
207.396329987
207.396387775
207.396391838
207.396394862
207.396414937
207.396445113
207.396445700
207.396552975
207.396572050
207.396599138
207.396621875
207.396627050
207.396672800
207.396695950
207.396712300
207.396718787
207.396722687
207.396744925
207.396752275
207.396779000
207.396781213
207.396788988
207.396798663
207.396818163
207.396873712
207.396888325
207.396966225
207.396972700
207.396981400
207.396985775
207.396988763
207.397033725
207.397056637
207.397069813
207.397105412
207.397116563
207.397118412
207.397121725
207.397162363
207.397200450
207.397252038
207.397257438
207.397318025
207.397333450
207.397343912
207.397350650
207.397354500
207.397355575
207.397362488
207.397377200
207.397380850
207.397391137
207.397398200
207.397400025
207.397423213
207.397432463
207.397549425
207.397628825
207.397644512
207.397662363
207.397685913
207.397713587
207.397762800
207.397784150
207.397824725
207.397845088
207.397852487
207.397899975
207.397927025
207.397946462
207.397949337
207.397968425
207.398014238
207.398025512
207.398038625
207.398041075
207.398041525
207.398111737
207.398120662
207.398178462
207.398192450
207.398205775
207.398414038
207.398437038
207.398605237
207.398657788
207.398726437
207.398735875
207.398751925
207.398752013
207.398761050
207.398782187
207.398797662
207.398798675
207.398812687
207.398827713
207.398917488
207.398923113
207.398934088
207.398945712
207.398957212
207.398988550
207.399013900
207.399036513
207.399043887
207.399069225
207.399234162
207.399242437
207.399250612
207.399254950
207.399267138
207.399283088
207.399315725
207.399343913
207.399346662
207.399366862
207.399371912
207.399389862
207.399406863
207.399424275
207.399433563
207.399473487
207.399487925
207.399510675
207.399541263
207.399624075
207.399649125
207.399662650
207.399712588
207.399721887
207.399726937
207.399746413
207.399755750
207.399767312
207.399789787
207.399799650
207.399821275
207.399824787
207.399842225
207.399842788
207.399876200
207.399888688
207.399896550
207.399901712
207.399929713
207.399958100
207.400008600
207.400028712
207.400036787
207.400049887
207.400111587
207.400119437
207.400122963
207.400129537
207.400190450
207.400190863
207.400200625
207.400217462
207.400238137
207.400279187
207.400322025
207.400345925
207.400352887
207.400414875
207.400450438
207.400494038
207.400510862
207.400546200
207.400564000
207.400571063
207.400586912
207.400591913
207.400592100
207.400598650
207.400654812
207.400654887
207.400684087
207.400799438
207.400866237
207.400943225
207.400952712
207.401010675
207.401015462
207.401031975
207.401082662
207.401105200
207.401151775
207.401168713
207.401170050
207.401210175
207.401217625
207.401233250
207.401236550
207.401236737
207.401249700
207.401257112
207.401257200
207.401273600
207.401327812
207.401390088
207.401406063
207.401433312
207.401492888
207.401509550
207.401549275
207.401560750
207.401585563
207.401586875
207.401587113
207.401617550
207.401620625
207.401621775
207.401625200
207.401669575
207.401677587
207.401680513
207.401689263
207.401694263
207.401703450
207.401705325
207.401724900
207.401740762
207.401744638
207.401760800
207.401771625
207.401777213
207.401797400
207.401801075
207.401812038
207.401851437
207.401873037
207.401876862
207.401880363
207.401916950
207.401939275
207.401956300
207.401962438
207.401966638
207.402035488
207.402038688
207.402089925
207.402159375
207.402179638
207.402203937
207.402204063
207.402211937
207.402241950
207.402243725
207.402263625
207.402279575
207.402313537
207.402315125
207.402315313
207.402349612
207.402352375
207.402385012
207.402387137
207.402396675
207.402416362
207.402416663
207.402428725
207.402433613
207.402456113
207.402456662
207.402466312
207.402467175
207.402525950
207.402527575
207.402533025
207.402554762
207.402578213
207.402595125
207.402605338
207.402707112
207.402713475
207.402821875
207.402822313
207.402871438
207.402930825
207.402963325
207.402983863
207.403011787
207.403073750
207.403090000
207.403094000
207.403098150
207.403142025
207.403150213
207.403152325
207.403159925
207.403218138
207.403219262
207.403265675
207.403266275
207.403336962
207.403384913
207.403408888
207.403408975
207.403410863
207.403425800
207.403430337
207.403430425
207.403450488
207.403457500
207.403497650
207.403536575
207.403562775
207.403568638
207.403569912
207.403580375
207.403609775
207.403615975
207.403619975
207.403627538
207.403676950
207.403735775
207.403749325
207.403759175
207.403798150
207.403819950
207.403829188
207.403830350
207.403850162
207.403915675
207.403915788
207.403921450
207.403982550
207.404005987
207.404058387
207.404084300
207.404097762
207.404164875
207.404174100
207.404176150
207.404188637
207.404198138
207.404232063
207.404248037
207.404255150
207.404284625
207.404286075
207.404290925
207.404306212
207.404327875
207.404334062
207.404363600
207.404363687
207.404394775
207.404397300
207.404399538
207.404412463
207.404417712
207.404442550
207.404462550
207.404490987
207.404502450
207.404520625
207.404546737
207.404562450
207.404576413
207.404652962
207.404733200
207.404734525
207.404744462
207.404745137
207.404757937
207.404795512
207.404849725
207.404868238
207.404888637
207.404893587
207.404897812
207.404897887
207.404904687
207.404914888
207.404950325
207.404953500
207.405038775
207.405045312
207.405091763
207.405112137
207.405159137
207.405159212
207.405219075
207.405227462
207.405247850
207.405253713
207.405258500
207.405297437
207.405297525
207.405311500
207.405401412
207.405455712
207.405481100
207.405517938
207.405556525
207.405578462
207.405597538
207.405684775
207.405710938
207.405724550
207.405770150
207.405773937
207.405843188
207.405866800
207.405948250
207.405959975
207.405960137
207.405974850
207.405991737
207.405994063
207.406021475
207.406038125
207.406074937
207.406152950
207.406159938
207.406169562
207.406178425
207.406197563
207.406197663
207.406246587
207.406246900
207.406318338
207.406332375
207.406353625
207.406397787
207.406403788
207.406406263
207.406413388
207.406416688
207.406418462
207.406434962
207.406435037
207.406436400
207.406436875
207.406443500
207.406447762
207.406471875
207.406473050
207.406481650
207.406489525
207.406504912
207.406512100
207.406525525
207.406547462
207.406609100
207.406641225
207.406656513
207.406662150
207.406669000
207.406676425
207.406702787
207.406706300
207.406707538
207.406720012
207.406730912
207.406758950
207.406793988
207.406796488
207.406800263
207.406812312
207.406814200
207.406861362
207.406887187
207.406899288
207.406954512
207.406963888
207.406976025
207.406982600
207.406982737
207.407037588
207.407041200
207.407052575
207.407053250
207.407061075
207.407063787
207.407066413
207.407093763
207.407103062
207.407105800
207.407109475
207.407116225
207.407133612
207.407193188
207.407203350
207.407212888
207.407226437
207.407248325
207.407270650
207.407320450
207.407336638
207.407389675
207.407403250
207.407403425
207.407503800
207.407590800
207.407657863
207.407681787
207.407682263
207.407698613
207.407717588
207.407720612
207.407720700
207.407738612
207.407748775
207.407769588
207.407806212
207.407814987
207.407828875
207.407880713
207.407886712
207.407891850
207.407910600
207.407912675
207.407915912
207.407981262
207.407992000
207.408025050
207.408070300
207.408110663
207.408121263
207.408133937
207.408135287
207.408149688
207.408167700
207.408176988
207.408195075
207.408228075
207.408249888
207.408249963
207.408277475
207.408363025
207.408366525
207.408370088
207.408375100
207.408396837
207.408399000
207.408509350
207.408551437
207.408604025
207.408634875
207.408665988
207.408698950
207.408738838
207.408757162
207.408769438
207.408784625
207.408785913
207.408817737
207.408820800
207.408827912
207.408829225
207.408842700
207.408846087
207.408846762
207.408854925
207.408861750
207.408868638
207.408869162
207.408889537
207.408906900
207.408912450
207.408912700
207.408933212
207.408970650
207.408978700
207.408995350
207.408997075
207.408997363
207.409014225
207.409024600
207.409028825
207.409036163
207.409046937
207.409065400
207.409068050
207.409069362
207.409090475
207.409178962
207.409187137
207.409204313
207.409224462
207.409247712
207.409295300
207.409346737
207.409348112
207.409387250
207.409408687
207.409460300
207.409493113
207.409501662
207.409551887
207.409556687
207.409568237
207.409587250
207.409617200
207.409630125
207.409652150
207.409655400
207.409675725
207.409682137
207.409684525
207.409749350
207.409920550
207.409959975
207.410008087
207.410049638
207.410072638
207.410112225
207.410118175
207.410161000
207.410165150
207.410166363
207.410170650
207.410198125
207.410201538
207.410252037
207.410271588
207.410273125
207.410285512
207.410285638
207.410293175
207.410319025
207.410340675
207.410354600
207.410397500
207.410423463
207.410424525
207.410433450
207.410439938
207.410447125
207.410461688
207.410462438
207.410485838
207.410490912
207.410491837
207.410492012
207.410553175
207.410563000
207.410625138
207.410642688
207.410658587
207.410665400
207.410674675
207.410702125
207.410757300
207.410772675
207.410778062
207.410782250
207.410782813
207.410803325
207.410806087
207.410832900
207.410857050
207.410898213
207.410912875
207.410930262
207.410939262
207.411021875
207.411070962
207.411076087
207.411088050
207.411160675
207.411165388
207.411203113
207.411216913
207.411218325
207.411248950
207.411257075
207.411280275
207.411321600
207.411329862
207.411362025
207.411376250
207.411385562
207.411420550
207.411424313
207.411451950
207.411563838
207.411589075
207.411596500
207.411599688
207.411618100
207.411697038
207.411720137
207.411720650
207.411747100
207.411750112
207.411774863
207.411783950
207.411786225
207.411850950
207.411883462
207.411971913
207.411987687
207.411990625
207.412003287
207.412019163
207.412024662
207.412118913
207.412153825
207.412179300
207.412187937
207.412237775
207.412260688
207.412323012
207.412343663
207.412371812
207.412371963
207.412385700
207.412393412
207.412396763
207.412405062
207.412455475
207.412491638
207.412539825
207.412554900
207.412613838
207.412621712
207.412623637
207.412686375
207.412724312
207.412735363
207.412768550
207.412850563
207.412879325
207.412894287
207.412894387
207.412911950
207.413022788
207.413028525
207.413075663
207.413123963
207.413156087
207.413171300
207.413174175
207.413261925
207.413323350
207.413345013
207.413380063
207.413391962
207.413414338
207.413420863
207.413439762
207.413508337
207.413519538
207.413531587
207.413583988
207.413587675
207.413601875
207.413612787
207.413629087
207.413634500
207.413643650
207.413677750
207.413678412
207.413713550
207.413716937
207.413748812
207.413753925
207.413845625
207.413903100
207.413959175
207.414050662
207.414074500
207.414076550
207.414125050
207.414128250
207.414139412
207.414168675
207.414173587
207.414271813
207.414326988
207.414349512
207.414369462
207.414400050
207.414470037
207.414470225
207.414485900
207.414605700
207.414610412
207.414625412
207.414638088
207.414662250
207.414664037
207.414712250
207.414785163
207.414794800
207.414856200
207.414882875
207.414907125
207.414910050
207.414940250
207.414993775
207.415013850
207.415031925
207.415038300
207.415045800
207.415056925
207.415058450
207.415143763
207.415160788
207.415201450
207.415219625
207.415264038
207.415321550
207.415393775
207.415449200
207.415493950
207.415514900
207.415516637
207.415551375
207.415684088
207.415692613
207.415707125
207.415748412
207.415748500
207.415784887
207.415791250
207.415881112
207.415901488
207.415932875
207.415940450
207.415953237
207.415964288
207.416048700
207.416126575
207.416137125
207.416138150
207.416146312
207.416175213
207.416177912
207.416183663
207.416213212
207.416236500
207.416289638
207.416297037
207.416303688
207.416303825
207.416359075
207.416395887
207.416439113
207.416471462
207.416489738
207.416540775
207.416616587
207.416654937
207.416697088
207.416697500
207.416719700
207.416735925
207.416805975
207.416822387
207.416833113
207.416837488
207.416862550
207.416882362
207.416897700
207.416960950
207.416978600
207.417030775
207.417037188
207.417043638
207.417062500
207.417148000
207.417150763
207.417167237
207.417168850
207.417193037
207.417213263
207.417234288
207.417263200
207.417273588
207.417308600
207.417316700
207.417368437
207.417372675
207.417489200
207.417490650
207.417520413
207.417563900
207.417623875
207.417628562
207.417671350
207.417671700
207.417686662
207.417748375
207.417804325
207.417913812
207.417940537
207.417975213
207.417975313
207.417987613
207.417990538
207.417990825
207.418001737
207.418018050
207.418070800
207.418088213
207.418130075
207.418188388
207.418190750
207.418209962
207.418261513
207.418294863
207.418303325
207.418359800
207.418364787
207.418407838
207.418429087
207.418435125
207.418477112
207.418484837
207.418491687
207.418511588
207.418541562
207.418631125
207.418639988
207.418647425
207.418650500
207.418671475
207.418705050
207.418712800
207.418722950
207.418734538
207.418735737
207.418773362
207.418839013
207.418850263
207.418884112
207.418915225
207.418923250
207.418926775
207.418934138
207.419017175
207.419017575
207.419024963
207.419059763
207.419076575
207.419114250
207.419114337
207.419123550
207.419188750
207.419222975
207.419236250
207.419310775
207.419349313
207.419350688
207.419361863
207.419387913
207.419415550
207.419416687
207.419424875
207.419432125
207.419465000
207.419517825
207.419540450
207.419540587
207.419593075
207.419602212
207.419655900
207.419666775
207.419698275
207.419704738
207.419733150
207.419739663
207.419776550
207.419842937
207.419881438
207.419881513
207.419881600
207.419918212
207.419918575
207.419925900
207.419978563
207.420008725
207.420008825
207.420045463
207.420047600
207.420048775
207.420097562
207.420189600
207.420191125
207.420236375
207.420296262
207.420299650
207.420303825
207.420355913
207.420373987
207.420451975
207.420457825
207.420478675
207.420497425
207.420519500
207.420537188
207.420578912
207.420591662
207.420593137
207.420630738
207.420665500
207.420710662
207.420729350
207.420768350
207.420809937
207.420838938
207.420845912
207.420868100
207.420931000
207.420952312
207.420970000
207.420996700
207.420996788
207.421080150
207.421113362
207.421118425
207.421124925
207.421199962
207.421213387
207.421223513
207.421246675
207.421319850
207.421324338
207.421325062
207.421330775
207.421378587
207.421425275
207.421474225
207.421485200
207.421488863
207.421526987
207.421533925
207.421556363
207.421589112
207.421619750
207.421638900
207.421701525
207.421725600
207.421761275
207.421762400
207.421806538
207.421813875
207.421853613
207.421872950
207.421968100
207.421968575
207.422004400
207.422021987
207.422086750
207.422145975
207.422152600
207.422198987
207.422250313
207.422255888
207.422294875
207.422306888
207.422335150
207.422336600
207.422386913
207.422444300
207.422479437
207.422549600
207.422595475
207.422598750
207.422646112
207.422649725
207.422718613
207.422731000
207.422753650
207.422755937
207.422770775
207.422816587
207.422853812
207.422922875
207.423013025
207.423047738
207.423138937
207.423146450
207.423169912
207.423192075
207.423222625
207.423328037
207.423341513
207.423353462
207.423436050
207.423508875
207.423514600
207.423524825
207.423529650
207.423570100
207.423570175
207.423578675
207.423589225
207.423613112
207.423659287
207.423677438
207.423686137
207.423728500
207.423750662
207.423767237
207.423779838
207.423801100
207.423853662
207.423860212
207.423892100
207.423966050
207.423984525
207.424170337
207.424213650
207.424245525
207.424257112
207.424332437
207.424366100
207.424367425
207.424382412
207.424394525
207.424420025
207.424449363
207.424458362
207.424483863
207.424543562
207.424562900
207.424642600
207.424724775
207.424745150
207.424748425
207.424777850
207.424907775
207.425015763
207.425044738
207.425057288
207.425133000
207.425182562
207.425183637
207.425195288
207.425195375
207.425260337
207.425260437
207.425279075
207.425320913
207.425378112
207.425409188
207.425454900
207.425485350
207.425527800
207.425577100
207.425628837
207.425697300
207.425725088
207.425730612
207.425738112
207.425972475
207.426008838
207.426056200
207.426060375
207.426081700
207.426173425
207.426242750
207.426270000
207.426306600
207.426348975
207.426349888
207.426511012
207.426558588
207.426590375
207.426640025
207.426642525
207.426645713
207.426677512
207.426718488
207.426718875
207.426735625
207.426758938
207.426816987
207.426833200
207.426860812
207.426892000
207.426904000
207.426919562
207.426935988
207.427031088
207.427064975
207.427092713
207.427123212
207.427212200
207.427322662
207.427435062
207.427482125
207.427531250
207.427538838
207.427562913
207.427587262
207.427593750
207.427622075
207.427631988
207.427633500
207.427658000
207.427680000
207.427683562
207.427683700
207.427706250
207.427747200
207.427804938
207.427851550
207.427898325
207.428008087
207.428019863
207.428019950
207.428037063
207.428038638
207.428075475
207.428075725
207.428095888
207.428125625
207.428131250
207.428141788
207.428143050
207.428146263
207.428177900
207.428214625
207.428221925
207.428314375
207.428330463
207.428331850
207.428350250
207.428355875
207.428399425
207.428413613
207.428443537
207.428481050
207.428576137
207.428619462
207.428638012
207.428639188
207.428783150
207.428829950
207.428863487
207.428864412
207.428867250
207.428963400
207.428972937
207.429066950
207.429142725
207.429160850
207.429180438
207.429243862
207.429321262
207.429347775
207.429363200
207.429380963
207.429386188
207.429394400
207.429475688
207.429518412
207.429559238
207.429599238
207.429610025
207.429615475
207.429650450
207.429655725
207.429668050
207.429681063
207.429684200
207.429747537
207.429782950
207.429798412
207.429879487
207.429978812
207.429999275
207.430045987
207.430064213
207.430187212
207.430236888
207.430304575
207.430323550
207.430324738
207.430327288
207.430395412
207.430436825
207.430491275
207.430549612
207.430609700
207.430722275
207.430753463
207.430753550
207.430762725
207.430765987
207.430787038
207.430799587
207.430807250
207.430850187
207.430858100
207.430858250
207.430859562
207.430906125
207.430906413
207.431042088
207.431103312
207.431103412
207.431106712
207.431133813
207.431136200
207.431136525
207.431142212
207.431204662
207.431223163
207.431314850
207.431388875
207.431413763
207.431437787
207.431489825
207.431515738
207.431558675
207.431568000
207.431600300
207.431601338
207.431604325
207.431656288
207.431687450
207.431729512
207.431734213
207.431789725
207.431895287
207.431908050
207.431943000
207.431972500
207.432039275
207.432047575
207.432104538
207.432148463
207.432187287
207.432190375
207.432237625
207.432256325
207.432266850
207.432272925
207.432293413
207.432331788
207.432365363
207.432393088
207.432429138
207.432435050
207.432440512
207.432489713
207.432493700
207.432512625
207.432628225
207.432691800
207.432700337
207.432700450
207.432786550
207.432788825
207.432818775
207.432824487
207.432833163
207.432917688
207.432932225
207.433007400
207.433076162
207.433080675
207.433159112
207.433208150
207.433269250
207.433285538
207.433288337
207.433310113
207.433311950
207.433363912
207.433393688
207.433436975
207.433447737
207.433462500
207.433514400
207.433547225
207.433553738
207.433586137
207.433622238
207.433626775
207.433631063
207.433666212
207.433683688
207.433686275
207.433688925
207.433744913
207.433771925
207.433796950
207.433829525
207.433861325
207.433896938
207.433900525
207.433918662
207.433962500
207.433970362
207.433983450
207.434035525
207.434267012
207.434420388
207.434422150
207.434544575
207.434545150
207.434557862
207.434579600
207.434591000
207.434679100
207.434682837
207.434699937
207.434700125
207.434715800
207.434716825
207.434732763
207.434745738
207.434766475
207.434831962
207.434842900
207.434848725
207.434876637
207.434943013
207.435036438
207.435036562
207.435056025
207.435070488
207.435102250
207.435127400
207.435128513
207.435135825
207.435140437
207.435187463
207.435201200
207.435306387
207.435316125
207.435382788
207.435428800
207.435443338
207.435454763
207.435511925
207.435608600
207.435610625
207.435644625
207.435798275
207.435800900
207.435842800
207.435846325
207.435931175
207.435971600
207.436040638
207.436063163
207.436150975
207.436152025
207.436228887
207.436234638
207.436235313
207.436242988
207.436263287
207.436330312
207.436336200
207.436355000
207.436374688
207.436380075
207.436380388
207.436457150
207.436537837
207.436564263
207.436590700
207.436596437
207.436613225
207.436614013
207.436881763
207.436900725
207.436908275
207.436927200
207.436938263
207.437007112
207.437038775
207.437052287
207.437081825
207.437100437
207.437198000
207.437249788
207.437380787
207.437382337
207.437384850
207.437421188
207.437451850
207.437466237
207.437543875
207.437628138
207.437663375
207.437665762
207.437675175
207.437679200
207.437776925
207.437790262
207.437842112
207.437844650
207.437908612
207.437923612
207.437965112
207.438010088
207.438016400
207.438042037
207.438152487
207.438152575
207.438174650
207.438210350
207.438268137
207.438268413
207.438268738
207.438272700
207.438276900
207.438277363
207.438311175
207.438312275
207.438321788
207.438339875
207.438340375
207.438382575
207.438398038
207.438436338
207.438462037
207.438545637
207.438621412
207.438660225
207.438710762
207.438712837
207.438735425
207.438834225
207.438862212
207.438957313
207.438966013
207.439004012
207.439050325
207.439062100
207.439067450
207.439091425
207.439115087
207.439177513
207.439183612
207.439193512
207.439202537
207.439220175
207.439229963
207.439234100
207.439243463
207.439244825
207.439269962
207.439297987
207.439315750
207.439326112
207.439383025
207.439393088
207.439438375
207.439454738
207.439457925
207.439497650
207.439512213
207.439512638
207.439515487
207.439527750
207.439531537
207.439532275
207.439608913
207.439618500
207.439619050
207.439619150
207.439622500
207.439636975
207.439647713
207.439679275
207.439707325
207.439715987
207.439787725
207.439802837
207.439821137
207.439859275
207.439880100
207.439897475
207.439912137
207.439952075
207.439984375
207.440014875
207.440023062
207.440070838
207.440081888
207.440090550
207.440125600
207.440146525
207.440217612
207.440218525
207.440273762
207.440306625
207.440341787
207.440341925
207.440351238
207.440364250
207.440365875
207.440384200
207.440386262
207.440401425
207.440414637
207.440448113
207.440453550
207.440473763
207.440475187
207.440491788
207.440537087
207.440644425
207.440693237
207.440776925
207.440784625
207.440799163
207.440809462
207.440935113
207.440958612
207.441028225
207.441106638
207.441129037
207.441131175
207.441146550
207.441162937
207.441187000
207.441236662
207.441259725
207.441266925
207.441284137
207.441300525
207.441374100
207.441392000
207.441420425
207.441450387
207.441478400
207.441496562
207.441513663
207.441527662
207.441546050
207.441619575
207.441659800
207.441695987
207.441702100
207.441745287
207.441765263
207.441770362
207.441770712
207.441836338
207.441837175
207.441880212
207.441981237
207.441990250
207.441999662
207.442086638
207.442090850
207.442091062
207.442226463
207.442260350
207.442289713
207.442349800
207.442455862
207.442528638
207.442556588
207.442639800
207.442662463
207.442686563
207.442709100
207.442744250
207.442768875
207.442822188
207.442849112
207.442877400
207.442916900
207.442974813
207.442974900
207.442991938
207.442998338
207.443009200
207.443043937
207.443056512
207.443186287
207.443215125
207.443239412
207.443243425
207.443246600
207.443253312
207.443312362
207.443318513
207.443330225
207.443339700
207.443398000
207.443399675
207.443421237
207.443437212
207.443447962
207.443471800
207.443563125
207.443706000
207.443791625
207.443848500
207.443875100
207.443886475
207.443902987
207.443959188
207.444022962
207.444143375
207.444147075
207.444172450
207.444218125
207.444237500
207.444268650
207.444275825
207.444334300
207.444338112
207.444343387
207.444354637
207.444374888
207.444386800
207.444393862
207.444426513
207.444450500
207.444459050
207.444481838
207.444510725
207.444557150
207.444592088
207.444596037
207.444610012
207.444731712
207.444740900
207.444742588
207.444800638
207.444800750
207.444807200
207.444814875
207.444828613
207.444875312
207.444878250
207.444879762
207.444901075
207.444966112
207.445009838
207.445053775
207.445055787
207.445111625
207.445115625
207.445120575
207.445143562
207.445155737
207.445182625
207.445184350
207.445220925
207.445230825
207.445235350
207.445258225
207.445259238
207.445348712
207.445397937
207.445437850
207.445448863
207.445460075
207.445511450
207.445535188
207.445602100
207.445637050
207.445639737
207.445657563
207.445665937
207.445666037
207.445711813
207.445724400
207.445724813
207.445736600
207.445903537
207.445967400
207.446022875
207.446041562
207.446077387
207.446102637
207.446116850
207.446135800
207.446153050
207.446158338
207.446159975
207.446215175
207.446215312
207.446217013
207.446217588
207.446234550
207.446266375
207.446298063
207.446298425
207.446314538
207.446326225
207.446411150
207.446489012
207.446585750
207.446665375
207.446811287
207.446845462
207.446905762
207.446920438
207.446925725
207.446938212
207.447041313
207.447047962
207.447058712
207.447063563
207.447068575
207.447147650
207.447256000
207.447268487
207.447289638
207.447436813
207.447529013
207.447529350
207.447534762
207.447546738
207.447593288
207.447663900
207.447721875
207.447745312
207.447748588
207.447766725
207.447769275
207.447807563
207.447817800
207.447826550
207.447833150
207.447838975
207.447844737
207.447898475
207.447966388
207.447980750
207.448098413
207.448125237
207.448135600
207.448143337
207.448255837
207.448299663
207.448303587
207.448332188
207.448353688
207.448355513
207.448376875
207.448415488
207.448420962
207.448422313
207.448432862
207.448484475
207.448517500
207.448581875
207.448688938
207.448701887
207.448787625
207.448795163
207.448795550
207.448829837
207.448854412
207.448866625
207.448878438
207.448883650
207.448884350
207.448886612
207.448922337
207.448971525
207.449035775
207.449094800
207.449104688
207.449113888
207.449116188
207.449140562
207.449152575
207.449236675
207.449259525
207.449271025
207.449281862
207.449291175
207.449337950
207.449343100
207.449343588
207.449355612
207.449394788
207.449431912
207.449509175
207.449512913
207.449547988
207.449585163
207.449587788
207.449649400
207.449699463
207.449721725
207.449742287
207.449766362
207.449844375
207.449859100
207.449938575
207.449967813
207.450004150
207.450004237
207.450026638
207.450041462
207.450087250
207.450092475
207.450094650
207.450096062
207.450150613
207.450203175
207.450205675
207.450270450
207.450329538
207.450339100
207.450479300
207.450529313
207.450547838
207.450548413
207.450554525
207.450597250
207.450598300
207.450625775
207.450674925
207.450757237
207.450796612
207.450799837
207.450856587
207.450894987
207.450909475
207.450977300
207.450979413
207.451047138
207.451074300
207.451080488
207.451097950
207.451110700
207.451141625
207.451176587
207.451223850
207.451240200
207.451241213
207.451311400
207.451339675
207.451416025
207.451475875
207.451479213
207.451483663
207.451496725
207.451503387
207.451557138
207.451687025
207.451706712
207.451717487
207.451735612
207.451915400
207.451936625
207.451970687
207.451978500
207.452018650
207.452064875
207.452068387
207.452068650
207.452126112
207.452137350
207.452165063
207.452240313
207.452326637
207.452399963
207.452440787
207.452454963
207.452535063
207.452621913
207.452691850
207.452757537
207.452859537
207.452864087
207.452880125
207.452918987
207.452978137
207.453009300
207.453013150
207.453095075
207.453095813
207.453133762
207.453171387
207.453243250
207.453311937
207.453356000
207.453401012
207.453442913
207.453454125
207.453458412
207.453619875
207.453622562
207.453639888
207.453669675
207.453714700
207.453723775
207.453750750
207.453826988
207.453843837
207.453851262
207.453935863
207.454061037
207.454069887
207.454112313
207.454122700
207.454175187
207.454182737
207.454186475
207.454186750
207.454205263
207.454210475
207.454240338
207.454267450
207.454299612
207.454336850
207.454344850
207.454395700
207.454566250
207.454603913
207.454690787
207.454712887
207.454815988
207.454863963
207.454967125
207.455063763
207.455092400
207.455105925
207.455181025
207.455236963
207.455252613
207.455311212
207.455338687
207.455369138
207.455406700
207.455439825
207.455470925
207.455484050
207.455555675
207.455562825
207.455598975
207.455606338
207.455678587
207.455774913
207.455795787
207.455843813
207.455936138
207.455936775
207.455995300
207.456057025
207.456124437
207.456154938
207.456168238
207.456180500
207.456191425
207.456212112
207.456269600
207.456383913
207.456389200
207.456394238
207.456451675
207.456467375
207.456482675
207.456640325
207.456672137
207.456701625
207.456740938
207.456748987
207.456767425
207.456773975
207.456775563
207.456775650
207.456826213
207.456831413
207.456832700
207.456834325
207.456836313
207.456870275
207.456955013
207.457034600
207.457050888
207.457051000
207.457080262
207.457086625
207.457099275
207.457323613
207.457334812
207.457411775
207.457417362
207.457449500
207.457453125
207.457511038
207.457513325
207.457527838
207.457543875
207.457626713
207.457753900
207.457754962
207.457755400
207.457840363
207.457843787
207.457983400
207.458013250
207.458136725
207.458209475
207.458235987
207.458287888
207.458304375
207.458344750
207.458380750
207.458473763
207.458488325
207.458557262
207.458570063
207.458631250
207.458637925
207.458656687
207.458681437
207.458682700
207.458682825
207.458714413
207.458735638
207.458843900
207.458898625
207.458949300
207.458951512
207.459031825
207.459089262
207.459118612
207.459158450
207.459191113
207.459232187
207.459235750
207.459311713
207.459327250
207.459338812
207.459347737
207.459466437
207.459480225
207.459567050
207.459619050
207.459650762
207.459772400
207.459776850
207.459812075
207.459880575
207.459929888
207.460067550
207.460072013
207.460073238
207.460168275
207.460267750
207.460273275
207.460283425
207.460304487
207.460353100
207.460467225
207.460474337
207.460476050
207.460484475
207.460508125
207.460543812
207.460555312
207.460557450
207.460576825
207.460633887
207.460748312
207.460755550
207.460768700
207.460768887
207.460797687
207.460805100
207.460806600
207.460818075
207.460834012
207.460837663
207.460892987
207.460893113
207.460902375
207.460939362
207.461008488
207.461011050
207.461045238
207.461081213
207.461163887
207.461184062
207.461192912
207.461227313
207.461233125
207.461259925
207.461290338
207.461381600
207.461385750
207.461415163
207.461420188
207.461496650
207.461522588
207.461563612
207.461614650
207.461666450
207.461671450
207.461688313
207.461723912
207.461744613
207.461798687
207.461813288
207.461837013
207.461848162
207.461917025
207.461918125
207.461971825
207.461986075
207.462009100
207.462024850
207.462050438
207.462052637
207.462090813
207.462142925
207.462167300
207.462253475
207.462285350
207.462298900
207.462305563
207.462330275
207.462345062
207.462358175
207.462454800
207.462461825
207.462556475
207.462560088
207.462574525
207.462604175
207.462739375
207.462752813
207.462828300
207.462828387
207.462897137
207.462994150
207.463020500
207.463021037
207.463184063
207.463212675
207.463319225
207.463369663
207.463415588
207.463417287
207.463465087
207.463572712
207.463653375
207.463682900
207.463685350
207.463734463
207.463804138
207.463864812
207.463939800
207.463953975
207.463981988
207.463994187
207.464010225
207.464069738
207.464113663
207.464117512
207.464178600
207.464264625
207.464340375
207.464393812
207.464397750
207.464399600
207.464432100
207.464450413
207.464581538
207.464597962
207.464638925
207.464640588
207.464657525
207.464661475
207.464740662
207.464854825
207.464871900
207.464877475
207.464972388
207.464989050
207.464989575
207.465016475
207.465102900
207.465103038
207.465112363
207.465209138
207.465214513
207.465261763
207.465272338
207.465336262
207.465344238
207.465425337
207.465463763
207.465468087
207.465492813
207.465497550
207.465509338
207.465527400
207.465547612
207.465568275
207.465592125
207.465608350
207.465713062
207.465732850
207.465750375
207.465774963
207.465788600
207.465798500
207.465813838
207.465823200
207.465823450
207.465825263
207.465915225
207.465925425
207.465955175
207.465960137
207.466043813
207.466046500
207.466060487
207.466105350
207.466111225
207.466175750
207.466191563
207.466197962
207.466214138
207.466277913
207.466367275
207.466375700
207.466377575
207.466442500
207.466475850
207.466481300
207.466542725
207.466543513
207.466595550
207.466598637
207.466601487
207.466605112
207.466611550
207.466694425
207.466695850
207.466715275
207.466744438
207.466811350
207.466847088
207.466880600
207.466885913
207.466914412
207.466957600
207.466977037
207.467030062
207.467072050
207.467093750
207.467146187
207.467146725
207.467166875
207.467275938
207.467297225
207.467307887
207.467310825
207.467312525
207.467320650
207.467400375
207.467411600
207.467529925
207.467619550
207.467643087
207.467795287
207.467819425
207.467869487
207.467911337
207.467959775
207.467995250
207.467996800
207.467998188
207.468008312
207.468041212
207.468064325
207.468148250
207.468209962
207.468243062
207.468245050
207.468279637
207.468310263
207.468323962
207.468430788
207.468444438
207.468444912
207.468461600
207.468516750
207.468520213
207.468520625
207.468520713
207.468595575
207.468643437
207.468652537
207.468675512
207.468724275
207.468772062
207.468812475
207.468855425
207.468891125
207.468891450
207.468902988
207.468942663
207.468971937
207.468983550
207.468998763
207.468999712
207.469004288
207.469005762
207.469088375
207.469219813
207.469252625
207.469288463
207.469327163
207.469350988
207.469395612
207.469418250
207.469494600
207.469546250
207.469564075
207.469616363
207.469710425
207.469801175
207.469827213
207.469835475
207.469843988
207.469847050
207.469900913
207.469964800
207.469973550
207.470023962
207.470069937
207.470070537
207.470101525
207.470112425
207.470118888
207.470203913
207.470257837
207.470281575
207.470292650
207.470294800
207.470562462
207.470593737
207.470604963
207.470630987
207.470733325
207.470766625
207.470807825
207.470842725
207.470894612
207.471049825
207.471097837
207.471158550
207.471199050
207.471231125
207.471280812
207.471291125
207.471302837
207.471334313
207.471334625
207.471338538
207.471362887
207.471363113
207.471396650
207.471396763
207.471416350
207.471424550
207.471428662
207.471449975
207.471452425
207.471483525
207.471489200
207.471524100
207.471524400
207.471525738
207.471573662
207.471622088
207.471663262
207.471681437
207.471704550
207.471746700
207.471777587
207.471785412
207.471805375
207.471820863
207.471835700
207.471846962
207.471860625
207.471928175
207.471929600
207.471953100
207.472002637
207.472044662
207.472049263
207.472112213
207.472139737
207.472140238
207.472220712
207.472313850
207.472316800
207.472324713
207.472326587
207.472398150
207.472461138
207.472555800
207.472566475
207.472615475
207.472621237
207.472635163
207.472658825
207.472690938
207.472692525
207.472700600
207.472741488
207.472750313
207.472797837
207.472832775
207.472888587
207.472955912
207.472968313
207.473087937
207.473112500
207.473117975
207.473121362
207.473167825
207.473176925
207.473261963
207.473312900
207.473395563
207.473460050
207.473467150
207.473480025
207.473529200
207.473600000
207.473623137
207.473658662
207.473681000
207.473697112
207.473736300
207.473764913
207.473770550
207.473793737
207.473844262
207.473901850
207.473917450
207.473966013
207.473969063
207.473970912
207.473985175
207.474054525
207.474063425
207.474068475
207.474125100
207.474137250
207.474141600
207.474159025
207.474267438
207.474316138
207.474548650
207.474603400
207.474643413
207.474768388
207.474800100
207.474812275
207.474827700
207.474847275
207.474861137
207.474923588
207.474941650
207.474960950
207.474973125
207.475012637
207.475093925
207.475120450
207.475133750
207.475156562
207.475215687
207.475247150
207.475313350
207.475313487
207.475329400
207.475404400
207.475473750
207.475488713
207.475507125
207.475511800
207.475552687
207.475604725
207.475811525
207.475811962
207.475827038
207.475835325
207.475881175
207.476025875
207.476073075
207.476146575
207.476209238
207.476264675
207.476304913
207.476311625
207.476318700
207.476320950
207.476329988
207.476330100
207.476330750
207.476342075
207.476351575
207.476397187
207.476446150
207.476470463
207.476496013
207.476511787
207.476535038
207.476578588
207.476642275
207.476642363
207.476778663
207.476786412
207.476816862
207.476817750
207.476842662
207.476842750
207.476859738
207.476859875
207.476870838
207.476883225
207.476896275
207.476953788
207.477014900
207.477029088
207.477048375
207.477104962
207.477144138
207.477156325
207.477175500
207.477186388
207.477195562
207.477268225
207.477386575
207.477483300
207.477497288
207.477499438
207.477572363
207.477622250
207.477627587
207.477635700
207.477648400
207.477662762
207.477668900
207.477669625
207.477683875
207.477726875
207.477820375
207.477857312
207.477870050
207.477926438
207.477961013
207.478109050
207.478125763
207.478139712
207.478164750
207.478209425
207.478240537
207.478296450
207.478299187
207.478505187
207.478557413
207.478807850
207.478832313
207.478839563
207.478848513
207.478972613
207.478975362
207.478978250
207.478989550
207.479026837
207.479049350
207.479076575
207.479093987
207.479151150
207.479163100
207.479165513
207.479165838
207.479208825
207.479259912
207.479267100
207.479407837
207.479447325
207.479449787
207.479511600
207.479608450
207.479612062
207.479731713
207.479884737
207.479966475
207.480014175
207.480033187
207.480043625
207.480047313
207.480057300
207.480151525
207.480157937
207.480161687
207.480184425
207.480210475
207.480225388
207.480438887
207.480468925
207.480477963
207.480496075
207.480789937
207.480882700
207.480887900
207.480967813
207.480979950
207.480989100
207.481013138
207.481020038
207.481166013
207.481168363
207.481187912
207.481208237
207.481209825
207.481224225
207.481227413
207.481256737
207.481310638
207.481328988
207.481385825
207.481399200
207.481430663
207.481438025
207.481471125
207.481549162
207.481605875
207.481617675
207.481648087
207.481657150
207.481706975
207.481720387
207.481745413
207.481745500
207.481791825
207.481827025
207.481878075
207.481894538
207.481917638
207.481992287
207.482020763
207.482100688
207.482111625
207.482163250
207.482189487
207.482198288
207.482204600
207.482220750
207.482258062
207.482258700
207.482280000
207.482289800
207.482393087
207.482414337
207.482420962
207.482431862
207.482457563
207.482476300
207.482498387
207.482501025
207.482520425
207.482563400
207.482581150
207.482597013
207.482753662
207.482758313
207.482812088
207.482822887
207.482840225
207.482843087
207.482902650
207.482989575
207.483062762
207.483111063
207.483111150
207.483115037
207.483117013
207.483189313
207.483193375
207.483207112
207.483229625
207.483298700
207.483299475
207.483324250
207.483382425
207.483383737
207.483489762
207.483526500
207.483526850
207.483532475
207.483547000
207.483597737
207.483598650
207.483601088
207.483794837
207.483795125
207.483989700
207.484006738
207.484030762
207.484147613
207.484251050
207.484330537
207.484344962
207.484366750
207.484400263
207.484412000
207.484425750
207.484445112
207.484445712
207.484491588
207.484521625
207.484560413
207.484723987
207.484805250
207.484810012
207.484856138
207.484895800
207.484938962
207.484939338
207.484972400
207.484978450
207.485009787
207.485047300
207.485086375
207.485219825
207.485221562
207.485232212
207.485232300
207.485237612
207.485310987
207.485317437
207.485341513
207.485422275
207.485477312
207.485567300
207.485588775
207.485626550
207.485718238
207.485725125
207.485759250
207.485809638
207.485815887
207.485817838
207.485817975
207.485824525
207.485834625
207.485877587
207.485950137
207.486051613
207.486128737
207.486135013
207.486161937
207.486162837
207.486218662
207.486229725
207.486261662
207.486263337
207.486277788
207.486334875
207.486413487
207.486459163
207.486480887
207.486503838
207.486561575
207.486649288
207.486704100
207.486781875
207.486793237
207.486803388
207.486829338
207.486897188
207.486959638
207.486970813
207.487096187
207.487125187
207.487141325
207.487212537
207.487221475
207.487233887
207.487246725
207.487275362
207.487305787
207.487313975
207.487332713
207.487383500
207.487479000
207.487526712
207.487533988
207.487587212
207.487631600
207.487679638
207.487708100
207.487718750
207.487719475
207.487727237
207.487752825
207.487754812
207.487768750
207.487776462
207.487797588
207.487803025
207.487803788
207.487898838
207.487898925
207.487942875
207.487959638
207.487991125
207.488027488
207.488077538
207.488084925
207.488110237
207.488149913
207.488188150
207.488199812
207.488209300
207.488247825
207.488310925
207.488416800
207.488420738
207.488481613
207.488482987
207.488552737
207.488631650
207.488642263
207.488753800
207.488786400
207.488833513
207.488841000
207.488857962
207.488914950
207.488982962
207.489015200
207.489050375
207.489050462
207.489055363
207.489143075
207.489168012
207.489175375
207.489180837
207.489180975
207.489192825
207.489218838
207.489297275
207.489401612
207.489498338
207.489542013
207.489542987
207.489553863
207.489638163
207.489641363
207.489681088
207.489686800
207.489704687
207.489713150
207.489797313
207.489806725
207.489865288
207.490010762
207.490038400
207.490068538
207.490143650
207.490150000
207.490153913
207.490189975
207.490254313
207.490265862
207.490311500
207.490415612
207.490416813
207.490445225
207.490455225
207.490497763
207.490535875
207.490555812
207.490622225
207.490679987
207.490706187
207.490719488
207.490722113
207.490730525
207.490838375
207.490882287
207.490900262
207.490900363
207.491055037
207.491064062
207.491085062
207.491104038
207.491114900
207.491115500
207.491133575
207.491140912
207.491160762
207.491238800
207.491247163
207.491297213
207.491343825
207.491529125
207.491538638
207.491652100
207.491659375
207.491675850
207.491831800
207.491947475
207.491953438
207.491962013
207.492048325
207.492051013
207.492079425
207.492084875
207.492108688
207.492112275
207.492154100
207.492239087
207.492320087
207.492335338
207.492384837
207.492386475
207.492442538
207.492450725
207.492473375
207.492510713
207.492587388
207.492598262
207.492681250
207.492683675
207.492683900
207.492684787
207.492687787
207.492761088
207.492790425
207.492826875
207.492861012
207.492883887
207.492886175
207.492958225
207.492975650
207.492993512
207.492998925
207.493159238
207.493159325
207.493236975
207.493284375
207.493292387
207.493357788
207.493372263
207.493377300
207.493377788
207.493392838
207.493395375
207.493406913
207.493424925
207.493428750
207.493481712
207.493482000
207.493492487
207.493530525
207.493610612
207.493628750
207.493629000
207.493725437
207.493737100
207.493762562
207.493768050
207.493789950
207.493790037
207.493870525
207.493885425
207.493896750
207.493915337
207.493934862
207.494144487
207.494153538
207.494155562
207.494170625
207.494203462
207.494225250
207.494271825
207.494296013
207.494312450
207.494431063
207.494447863
207.494471312
207.494501025
207.494502563
207.494505600
207.494761700
207.494823750
207.494850488
207.494906563
207.494923737
207.495076300
207.495087813
207.495116425
207.495127862
207.495143325
207.495191100
207.495274188
207.495309250
207.495322300
207.495365763
207.495399500
207.495475787
207.495477075
207.495631225
207.495686487
207.495725238
207.495804913
207.495806937
207.495835588
207.495906612
207.495938225
207.495997163
207.496062488
207.496084137
207.496084238
207.496129537
207.496129663
207.496129812
207.496158938
207.496181225
207.496214200
207.496225525
207.496257912
207.496259725
207.496264475
207.496272700
207.496342688
207.496369275
207.496381000
207.496447638
207.496451625
207.496562675
207.496587250
207.496588350
207.496615525
207.496657537
207.496781013
207.496786687
207.496819913
207.496829200
207.496830900
207.496830988
207.496837613
207.496861825
207.496877063
207.496884250
207.496910075
207.496910538
207.496951475
207.496972725
207.497090388
207.497105887
207.497124100
207.497128650
207.497159012
207.497261900
207.497301200
207.497322800
207.497410850
207.497412025
207.497455225
207.497466237
207.497485262
207.497496725
207.497571188
207.497577638
207.497663425
207.497663975
207.497669800
207.497772350
207.497788800
207.497820225
207.497830700
207.497843925
207.497850962
207.497853013
207.497901175
207.497915275
207.497915363
207.497933913
207.497955862
207.497977575
207.498007875
207.498029175
207.498041962
207.498052350
207.498072725
207.498111163
207.498116138
207.498127587
207.498158063
207.498178712
207.498222513
207.498231750
207.498241237
207.498328337
207.498356250
207.498362813
207.498388262
207.498396525
207.498425988
207.498475762
207.498492200
207.498499500
207.498514338
207.498565000
207.498620663
207.498647200
207.498653475
207.498671788
207.498693137
207.498693375
207.498697687
207.498776988
207.498793850
207.498843925
207.498901150
207.498915737
207.498960863
207.499058362
207.499117213
207.499119713
207.499124025
207.499140713
207.499185713
207.499185800
207.499209888
207.499217350
207.499233837
207.499306850
207.499311300
207.499344650
207.499408112
207.499428375
207.499433275
207.499451525
207.499464050
207.499479087
207.499483637
207.499488512
207.499496525
207.499552988
207.499555738
207.499646187
207.499725175
207.499788100
207.499797237
207.499886812
207.499907500
207.499911013
207.499964363
207.500012300
207.500051012
207.500220525
207.500290487
207.500301950
207.500320988
207.500341950
207.500380875
207.500415062
207.500425300
207.500473013
207.500478087
207.500553263
207.500573688
207.500579762
207.500586975
207.500715475
207.500727937
207.500742900
207.500754125
207.500796825
207.500803838
207.500826775
207.500878412
207.500883025
207.500886288
207.500887425
207.500895500
207.500898138
207.500902562
207.500911875
207.500942425
207.500951300
207.500956500
207.501028275
207.501044075
207.501045763
207.501105200
207.501158800
207.501171825
207.501201125
207.501224275
207.501228750
207.501274850
207.501360050
207.501462075
207.501509700
207.501584938
207.501598938
207.501653450
207.501676863
207.501743812
207.501798025
207.501826988
207.501837312
207.501851600
207.501896413
207.501912288
207.501928725
207.501929262
207.501963913
207.501980162
207.502064275
207.502116188
207.502122950
207.502169863
207.502177112
207.502248337
207.502257900
207.502296912
207.502309212
207.502335587
207.502356275
207.502368650
207.502489188
207.502528450
207.502603537
207.502635163
207.502650650
207.502657200
207.502689000
207.502719213
207.502724387
207.502753063
207.502764087
207.502774325
207.502832475
207.502862838
207.502887638
207.502952075
207.503012262
207.503150300
207.503202012
207.503227225
207.503245063
207.503293425
207.503302125
207.503317262
207.503352388
207.503353938
207.503363550
207.503391050
207.503398987
207.503448913
207.503473313
207.503494075
207.503539875
207.503583338
207.503584100
207.503602887
207.503603938
207.503612350
207.503620437
207.503641325
207.503670838
207.503673088
207.503678025
207.503690538
207.503694413
207.503722850
207.503753200
207.503767888
207.503849038
207.503924837
207.503930037
207.503949613
207.503971900
207.503973800
207.503978762
207.504018300
207.504083100
207.504084337
207.504120513
207.504142200
207.504177375
207.504213013
207.504261650
207.504261738
207.504273937
207.504345513
207.504361575
207.504413913
207.504414387
207.504444562
207.504463537
207.504482812
207.504545587
207.504550013
207.504552612
207.504580513
207.504595887
207.504600187
207.504635400
207.504635487
207.504688563
207.504702262
207.504740838
207.504761588
207.504769487
207.504790813
207.504796625
207.504804975
207.504833413
207.504950800
207.504960987
207.504974075
207.504995300
207.505081787
207.505093800
207.505097600
207.505107412
207.505128450
207.505152400
207.505160275
207.505184375
207.505213938
207.505268850
207.505282663
207.505292450
207.505293537
207.505326962
207.505342150
207.505347850
207.505369637
207.505380175
207.505397950
207.505452575
207.505454200
207.505532212
207.505541275
207.505571912
207.505586750
207.505586962
207.505613750
207.505624650
207.505708263
207.505717700
207.505763775
207.505790037
207.505824787
207.505836000
207.505896162
207.505907363
207.506157950
207.506204675
207.506208000
207.506229200
207.506347000
207.506399687
207.506428700
207.506434288
207.506436900
207.506526350
207.506535662
207.506546388
207.506555725
207.506670662
207.506731150
207.506775225
207.506830650
207.506857462
207.506861512
207.506897912
207.506916163
207.506928325
207.506995625
207.507053575
207.507109700
207.507115938
207.507198650
207.507227375
207.507330887
207.507331825
207.507336463
207.507343650
207.507402025
207.507419475
207.507424800
207.507445200
207.507447738
207.507448162
207.507476375
207.507567000
207.507582087
207.507621513
207.507681775
207.507701562
207.507726413
207.507801600
207.507884350
207.507892550
207.507927913
207.508031050
207.508059650
207.508135425
207.508157863
207.508196375
207.508204587
207.508314100
207.508355350
207.508435537
207.508438500
207.508441587
207.508455688
207.508603188
207.508627862
207.508632975
207.508645825
207.508668412
207.508681338
207.508698463
207.508704362
207.508799662
207.508917875
207.508939100
207.508942300
207.508961450
207.508989050
207.509032013
207.509041975
207.509051700
207.509087750
207.509093963
207.509122813
207.509126563
207.509312025
207.509352325
207.509376100
207.509406950
207.509409025
207.509420138
207.509449437
207.509458325
207.509469025
207.509478225
207.509652575
207.509784150
207.509786350
207.509796575
207.509802250
207.509907575
207.509965862
207.510040725
207.510056813
207.510096538
207.510171888
207.510302612
207.510302800
207.510314075
207.510349187
207.510364425
207.510408175
207.510411463
207.510423850
207.510434237
207.510480812
207.510526675
207.510528813
207.510639225
207.510684212
207.510775338
207.510788413
207.510808062
207.510808787
207.510815325
207.510833150
207.510855338
207.510982738
207.511000275
207.511006300
207.511036612
207.511072900
207.511109312
207.511141925
207.511148212
207.511150900
207.511243762
207.511336625
207.511375575
207.511423812
207.511430000
207.511456925
207.511469788
207.511507287
207.511530975
207.511630612
207.511637662
207.511667900
207.511675800
207.511698175
207.511713762
207.511728688
207.511745175
207.511797975
207.511831550
207.511838563
207.511843212
207.511867637
207.511867725
207.511881625
207.511894500
207.511961900
207.511987375
207.512005587
207.512065188
207.512092062
207.512103387
207.512119012
207.512121288
207.512160013
207.512209087
207.512245562
207.512267713
207.512271688
207.512294625
207.512363887
207.512374175
207.512376925
207.512413538
207.512424525
207.512430950
207.512471938
207.512508413
207.512531862
207.512538750
207.512570813
207.512594487
207.512651312
207.512724125
207.512757875
207.512794975
207.512795550
207.512846988
207.512890062
207.512898912
207.512919000
207.513017962
207.513066512
207.513077350
207.513108650
207.513155538
207.513184750
207.513250600
207.513294825
207.513329575
207.513352712
207.513381138
207.513420212
207.513471150
207.513494175
207.513516437
207.513554900
207.513634525
207.513646725
207.513670787
207.513672900
207.513693650
207.513723500
207.513751725
207.513766237
207.513847663
207.513878950
207.513905738
207.513908975
207.513956325
207.513963275
207.513973862
207.513975163
207.513978463
207.513991363
207.514048312
207.514156300
207.514157500
207.514160637
207.514191875
207.514224937
207.514249500
207.514280525
207.514299775
207.514315012
207.514331613
207.514356612
207.514358837
207.514360525
207.514375950
207.514397425
207.514402125
207.514439625
207.514526362
207.514569050
207.514571712
207.514588838
207.514589038
207.514613988
207.514667412
207.514681212
207.514696775
207.514723662
207.514788087
207.514860600
207.514862588
207.514905125
207.514919675
207.514929688
207.514947775
207.514994175
207.515005763
207.515014688
207.515096338
207.515113988
207.515185750
207.515297788
207.515313387
207.515315750
207.515351012
207.515369975
207.515370187
207.515403663
207.515427988
207.515480988
207.515488412
207.515509288
207.515556600
207.515624838
207.515625038
207.515648212
207.515656075
207.515791737
207.515793200
207.515829188
207.515942275
207.516136888
207.516184850
207.516235962
207.516241087
207.516260950
207.516279738
207.516356200
207.516389375
207.516393588
207.516410000
207.516415550
207.516445250
207.516518175
207.516520100
207.516552975
207.516555713
207.516588950
207.516689563
207.516747737
207.516813450
207.516819838
207.516836500
207.516844913
207.516853625
207.516875812
207.516921637
207.516949825
207.516971713
207.517027512
207.517099688
207.517119700
207.517186662
207.517265538
207.517290250
207.517293062
207.517297262
207.517300525
207.517303637
207.517337312
207.517382950
207.517427975
207.517431575
207.517434262
207.517494737
207.517519838
207.517532988
207.517539300
207.517541825
207.517613162
207.517632100
207.517636687
207.517667475
207.517702275
207.517739450
207.517787363
207.517809487
207.517879062
207.517882612
207.517890950
207.517925125
207.517928687
207.517947687
207.517982600
207.518088887
207.518184537
207.518201750
207.518294812
207.518376775
207.518386525
207.518410600
207.518453450
207.518496737
207.518668512
207.518698962
207.518845050
207.518910363
207.519007587
207.519106112
207.519109087
207.519115212
207.519179463
207.519182987
207.519190225
207.519270375
207.519309525
207.519388025
207.519411950
207.519472562
207.519502425
207.519507312
207.519549325
207.519554950
207.519564350
207.519575013
207.519614650
207.519653950
207.519659200
207.519747625
207.519837750
207.519907512
207.519966250
207.520004200
207.520081337
207.520108425
207.520153787
207.520228637
207.520234287
207.520234388
207.520240212
207.520263537
207.520268000
207.520309363
207.520337525
207.520337612
207.520342387
207.520374100
207.520424512
207.520442962
207.520520213
207.520539213
207.520744662
207.520751600
207.520927675
207.521135512
207.521141475
207.521183800
207.521198200
207.521204350
207.521272288
207.521312712
207.521316400
207.521352038
207.521354188
207.521394775
207.521394900
207.521423863
207.521439450
207.521477137
207.521521875
207.521574037
207.521613400
207.521706700
207.521771363
207.521852975
207.521879325
207.521970350
207.521970563
207.522051887
207.522095925
207.522206225
207.522217675
207.522253463
207.522331512
207.522517925
207.522540763
207.522544412
207.522544563
207.522566525
207.522584300
207.522603125
207.522618312
207.522656475
207.522660887
207.522711450
207.522738713
207.522751075
207.522759388
207.522875475
207.522892488
207.522899250
207.522903000
207.523027500
207.523028687
207.523048675
207.523137950
207.523167887
207.523204300
207.523221525
207.523339200
207.523434325
207.523455400
207.523457500
207.523476300
207.523686737
207.523724163
207.523863887
207.523872563
207.523915375
207.523952875
207.523967338
207.523977588
207.523984888
207.523994713
207.524047763
207.524116550
207.524148438
207.524170925
207.524232100
207.524244550
207.524252512
207.524304550
207.524351462
207.524461325
207.524496500
207.524530875
207.524536288
207.524583275
207.524596900
207.524631150
207.524692512
207.524752213
207.524769763
207.524805800
207.524822462
207.524844863
207.524906575
207.525046587
207.525126188
207.525131112
207.525146650
207.525180337
207.525190987
207.525195988
207.525431475
207.525637875
207.525651087
207.525717087
207.525724812
207.525726800
207.525742025
207.525800637
207.525810538
207.525963300
207.526042575
207.526091987
207.526140100
207.526260487
207.526271412
207.526306363
207.526612538
207.526641563
207.526666412
207.526765700
207.526929550
207.526941937
207.526956713
207.526985688
207.527036138
207.527047613
207.527134238
207.527145738
207.527159412
207.527319487
207.527338037
207.527350337
207.527378312
207.527378613
207.527520775
207.527537550
207.527566575
207.527586150
207.527618537
207.527702887
207.527714800
207.527724400
207.527785650
207.527799175
207.527840062
207.527901625
207.527974613
207.528013150
207.528018500
207.528020550
207.528073587
207.528170437
207.528170663
207.528252325
207.528300137
207.528360013
207.528407213
207.528443075
207.528489150
207.528591625
207.528649675
207.528667662
207.528681300
207.528795487
207.528798750
207.528811888
207.528825075
207.528828912
207.528886212
207.528954625
207.528986487
207.529029337
207.529059762
207.529072525
207.529078575
207.529170862
207.529173575
207.529255487
207.529358900
207.529385112
207.529451750
207.529456437
207.529456713
207.529493125
207.529541350
207.529547113
207.529600488
207.529601650
207.529635300
207.529636375
207.529646087
207.529649713
207.529711450
207.529730688
207.529877750
207.529939500
207.529968925
207.529985150
207.530006125
207.530043500
207.530149612
207.530330800
207.530360225
207.530363350
207.530363687
207.530387325
207.530423800
207.530441513
207.530463712
207.530471388
207.530472013
207.530494325
207.530500900
207.530538963
207.530547850
207.530608212
207.530608700
207.530660437
207.530660525
207.530669088
207.530706875
207.530723413
207.530770650
207.530774500
207.530809662
207.530814187
207.530838925
207.530866463
207.530920512
207.530937763
207.530939862
207.531012263
207.531021450
207.531021538
207.531144075
207.531188200
207.531202775
207.531252438
207.531261825
207.531295275
207.531349463
207.531372613
207.531379413
207.531515275
207.531524063
207.531551662
207.531591287
207.531602000
207.531614212
207.531621525
207.531768387
207.531909900
207.531961738
207.531996687
207.532000238
207.532004025
207.532004613
207.532078325
207.532128637
207.532146150
207.532175100
207.532181388
207.532275588
207.532367625
207.532418638
207.532424400
207.532424925
207.532469637
207.532562563
207.532602425
207.532639012
207.532710675
207.532769800
207.532852400
207.532855525
207.533020637
207.533049262
207.533097363
207.533129562
207.533150225
207.533153825
207.533179525
207.533206975
207.533232375
207.533280025
207.533291150
207.533374800
207.533508738
207.533528950
207.533576925
207.533602288
207.533676612
207.533707338
207.533758725
207.533791262
207.533802650
207.533805438
207.533808037
207.533829925
207.533881162
207.533882150
207.533894912
207.533899962
207.533941237
207.534047975
207.534048063
207.534164013
207.534231113
207.534246212
207.534424688
207.534513075
207.534577612
207.534604887
207.534606450
207.534623237
207.534624125
207.534663925
207.534776437
207.534803875
207.534880250
207.534906363
207.534926275
207.534929275
207.535003738
207.535004450
207.535048837
207.535080513
207.535165925
207.535167125
207.535188763
207.535188850
207.535199625
207.535235363
207.535307462
207.535307550
207.535350300
207.535426312
207.535435775
207.535467687
207.535474800
207.535489150
207.535498738
207.535522663
207.535588163
207.535647900
207.535649675
207.535670038
207.535795662
207.535916837
207.535940613
207.536014200
207.536016150
207.536022350
207.536063925
207.536092400
207.536095950
207.536096112
207.536140050
207.536285375
207.536293412
207.536446225
207.536478250
207.536498450
207.536512900
207.536519225
207.536569200
207.536639175
207.536728112
207.536838025
207.536877213
207.536899750
207.536901863
207.536912538
207.536954563
207.537014875
207.537018512
207.537088450
207.537115663
207.537154463
207.537263688
207.537324813
207.537348038
207.537353488
207.537378175
207.537472475
207.537483325
207.537510075
207.537537163
207.537606813
207.537650988
207.537679150
207.537698300
207.537756662
207.537829587
207.537923975
207.537969562
207.537990725
207.538019888
207.538059912
207.538060000
207.538121838
207.538141950
207.538299975
207.538312000
207.538355562
207.538370762
207.538523312
207.538596025
207.538640963
207.538641100
207.538641187
207.538707913
207.538743075
207.538813875
207.538831300
207.538946175
207.538957337
207.539027062
207.539030188
207.539139737
207.539139863
207.539141913
207.539170475
207.539267100
207.539317900
207.539414675
207.539463788
207.539558975
207.539602562
207.539605950
207.539630675
207.539659887
207.539667800
207.539677337
207.539695275
207.539813825
207.539899350
207.539924012
207.540082500
207.540134575
207.540137425
207.540155663
207.540184775
207.540203250
207.540257025
207.540257325
207.540272638
207.540293350
207.540299237
207.540319550
207.540346863
207.540347163
207.540362012
207.540414387
207.540483887
207.540544012
207.540571363
207.540580963
207.540608163
207.540668950
207.540679463
207.540711963
207.540721975
207.540728962
207.540813150
207.540825475
207.540893963
207.540972300
207.540974262
207.541038063
207.541146850
207.541180325
207.541227112
207.541244600
207.541268850
207.541269013
207.541299912
207.541353400
207.541490175
207.541509738
207.541512450
207.541552663
207.541586612
207.541607212
207.541626950
207.541765900
207.541783200
207.541840625
207.541858638
207.541955000
207.541990237
207.542028037
207.542031975
207.542040575
207.542048950
207.542085512
207.542098538
207.542200750
207.542241375
207.542287550
207.542369325
207.542369613
207.542374787
207.542430112
207.542446325
207.542467813
207.542521775
207.542538188
207.542551013
207.542558837
207.542570375
207.542644950
207.542654200
207.542740987
207.542765800
207.542793325
207.542826700
207.542835950
207.542857050
207.542933950
207.543040663
207.543063775
207.543064300
207.543123400
207.543157475
207.543186838
207.543187425
207.543207513
207.543217763
207.543233087
207.543369362
207.543438412
207.543477525
207.543565162
207.543627725
207.543735938
207.543788688
207.543789613
207.543883437
207.543888587
207.543893363
207.544071525
207.544097925
207.544117538
207.544130163
207.544172250
207.544224625
207.544239938
207.544272375
207.544311200
207.544322400
207.544343338
207.544382037
207.544471163
207.544513287
207.544544838
207.544587587
207.544657075
207.544729125
207.544755713
207.544761425
207.544785050
207.544791650
207.544885975
207.544917287
207.544965212
207.544965512
207.544966100
207.545127250
207.545134512
207.545165450
207.545186800
207.545237413
207.545400000
207.545485775
207.545531325
207.545647962
207.545652650
207.545792637
207.545846575
207.545884812
207.545917237
207.545978350
207.546005700
207.546047913
207.546142575
207.546143150
207.546197500
207.546208912
207.546259462
207.546276087
207.546331975
207.546354662
207.546404787
207.546488762
207.546513012
207.546523950
207.546544800
207.546549487
207.546663750
207.546671312
207.546711125
207.546772375
207.546775300
207.546816400
207.546848412
207.546965200
207.546976613
207.547039112
207.547044338
207.547062175
207.547067163
207.547102150
207.547133200
207.547197388
207.547197587
207.547210000
207.547321313
207.547373913
207.547376775
207.547386112
207.547394600
207.547410475
207.547435775
207.547448788
207.547480587
207.547496188
207.547526150
207.547549412
207.547549500
207.547578638
207.547630300
207.547659437
207.547697200
207.547764962
207.547941000
207.547956938
207.547987375
207.547987963
207.548019262
207.548019675
207.548043463
207.548069800
207.548111038
207.548121063
207.548140612
207.548249125
207.548348800
207.548382150
207.548450912
207.548468988
207.548536775
207.548563263
207.548624350
207.548662188
207.548691437
207.548726337
207.548774187
207.548834737
207.548924475
207.548978200
207.549046887
207.549057788
207.549086638
207.549108400
207.549116263
207.549138462
207.549146450
207.549147675
207.549326950
207.549351613
207.549388275
207.549411475
207.549412500
207.549427662
207.549489275
207.549510075
207.549562237
207.549805387
207.549808587
207.549857450
207.549862187
207.549887288
207.549977087
207.549978687
207.549991250
207.550005913
207.550021687
207.550039688
207.550158687
207.550257362
207.550262113
207.550285225
207.550292612
207.550295725
207.550408975
207.550472375
207.550497100
207.550614900
207.550647113
207.550671188
207.550717175
207.550930637
207.550941925
207.550958938
207.550993463
207.551070525
207.551089725
207.551110000
207.551180713
207.551232700
207.551370563
207.551377250
207.551397400
207.551416563
207.551441512
207.551454762
207.551490625
207.551499475
207.551553313
207.551602237
207.551705725
207.551760188
207.551771812
207.551852325
207.551859863
207.551869225
207.551975962
207.552214825
207.552302263
207.552358787
207.552388113
207.552444050
207.552515363
207.552597937
207.552625012
207.552707188
207.552902250
207.552909212
207.552957550
207.552961825
207.552977237
207.553084275
207.553114050
207.553123400
207.553167150
207.553179825
207.553327075
207.553439413
207.553466050
207.553514888
207.553606250
207.553677100
207.553727225
207.553843637
207.553843875
207.553848275
207.553918875
207.553955363
207.553955487
207.553971738
207.554111363
207.554131600
207.554150813
207.554178750
207.554239763
207.554239850
207.554303375
207.554324888
207.554356025
207.554502362
207.554582587
207.554630237
207.554667450
207.554785363
207.554861675
207.554861888
207.554917725
207.554923050
207.554938637
207.555051313
207.555078725
207.555111625
207.555142313
207.555179863
207.555302125
207.555460600
207.555507087
207.555530050
207.555744613
207.555768462
207.555800038
207.555829725
207.555882400
207.555898950
207.555919362
207.555955063
207.555979575
207.556009325
207.556057925
207.556073462
207.556090075
207.556104650
207.556134413
207.556138487
207.556206975
207.556207975
207.556232438
207.556272225
207.556299700
207.556305100
207.556312313
207.556427687
207.556449762
207.556498125
207.556642600
207.556695013
207.556720488
207.556776563
207.556833775
207.557019988
207.557022350
207.557031812
207.557239150
207.557272512
207.557296575
207.557369650
207.557383650
207.557698088
207.557835350
207.557861463
207.557903363
207.557933925
207.558031700
207.558050713
207.558078137
207.558105475
207.558109550
207.558133050
207.558253650
207.558260612
207.558260888
207.558366987
207.558402950
207.558455325
207.558587200
207.558595588
207.558632563
207.558737250
207.558762513
207.558787438
207.558888137
207.558920250
207.558961837
207.559031300
207.559163362
207.559201550
207.559276563
207.559343262
207.559399200
207.559429537
207.559453962
207.559454050
207.559549162
207.559585725
207.559624963
207.559714362
207.559783063
207.559794725
207.559844225
207.559846875
207.559926488
207.559974863
207.560035913
207.560055562
207.560112825
207.560140988
207.560199675
207.560203500
207.560341900
207.560421437
207.560421525
207.560488725
207.560511238
207.560606475
207.560662438
207.560701650
207.560721675
207.560735787
207.560740412
207.560773000
207.560782388
207.560805575
207.560810450
207.560828350
207.560831650
207.560908500
207.560921900
207.560966000
207.560979675
207.560985063
207.561028212
207.561183812
207.561228613
207.561234450
207.561273875
207.561278862
207.561283838
207.561301150
207.561308212
207.561335713
207.561348475
207.561380662
207.561388325
207.561454812
207.561482813
207.561500988
207.561642363
207.561679425
207.561709175
207.561792125
207.561796337
207.561808563
207.561821550
207.561822950
207.561902013
207.562058538
207.562087913
207.562088000
207.562137000
207.562199712
207.562212738
207.562293550
207.562347338
207.562375875
207.562488850
207.562518388
207.562623050
207.562720738
207.562856837
207.562857750
207.562859363
207.562945575
207.563141625
207.563183900
207.563199013
207.563199413
207.563241850
207.563245200
207.563261125
207.563344950
207.563361888
207.563362738
207.563414975
207.563514825
207.563533863
207.563733388
207.563908450
207.563916550
207.563949000
207.564020050
207.564089150
207.564106425
207.564111775
207.564122575
207.564124537
207.564135013
207.564141075
207.564192787
207.564247263
207.564324188
207.564396850
207.564418625
207.564421475
207.564424975
207.564537100
207.564629812
207.564671200
207.564686600
207.564817625
207.564832800
207.564869713
207.565018650
207.565040725
207.565058475
207.565066763
207.565096162
207.565112400
207.565141662
207.565192325
207.565205663
207.565308663
207.565431050
207.565431138
207.565440362
207.565450050
207.565451850
207.565510250
207.565543063
207.565648863
207.565777600
207.565784800
207.565977325
207.566040650
207.566102438
207.566114413
207.566177100
207.566254750
207.566256675
207.566264275
207.566326775
207.566327700
207.566342488
207.566369313
207.566400950
207.566436500
207.566445437
207.566452913
207.566482837
207.566531400
207.566540250
207.566540337
207.566585250
207.566603112
207.566604138
207.566650250
207.566772238
207.566772425
207.566813250
207.566841987
207.567024425
207.567036812
207.567065325
207.567088000
207.567111638
207.567122138
207.567122225
207.567164663
207.567180562
207.567187050
207.567236675
207.567265037
207.567280975
207.567316450
207.567380388
207.567390913
207.567391000
207.567529150
207.567536375
207.567553425
207.567609350
207.567824562
207.567834700
207.567845125
207.567861650
207.567874875
207.567981887
207.567993975
207.568038263
207.568052263
207.568166550
207.568343875
207.568347512
207.568402637
207.568445263
207.568492588
207.568498237
207.568512037
207.568513362
207.568589475
207.568593212
207.568597087
207.568599825
207.568649088
207.568650550
207.568656513
207.568686800
207.568732450
207.568773537
207.568859312
207.568878662
207.568902550
207.568907862
207.568921375
207.568927175
207.568928125
207.568979950
207.569029725
207.569082425
207.569192100
207.569232562
207.569248700
207.569302988
207.569316425
207.569323500
207.569366500
207.569387850
207.569413125
207.569420075
207.569449000
207.569487063
207.569521162
207.569591525
207.569635837
207.569640488
207.569726188
207.569905162
207.569908037
207.569913125
207.569935762
207.569940487
207.569965212
207.570019100
207.570034563
207.570146312
207.570180137
207.570274337
207.570290825
207.570327675
207.570451988
207.570486425
207.570543187
207.570543287
207.570611963
207.570621350
207.570642813
207.570684500
207.570852450
207.570873113
207.570935137
207.570967738
207.571070437
207.571107262
207.571127325
207.571158975
207.571189887
207.571194975
207.571217475
207.571260712
207.571295588
207.571313100
207.571324062
207.571348475
207.571359613
207.571475225
207.571519462
207.571531150
207.571558262
207.571589713
207.571595300
207.571635213
207.571643725
207.571645738
207.571686537
207.571818475
207.571940200
207.572003075
207.572026625
207.572032788
207.572043288
207.572059725
207.572074250
207.572078763
207.572126225
207.572129287
207.572130587
207.572256313
207.572266362
207.572310413
207.572372925
207.572390350
207.572671000
207.572798812
207.572907862
207.572910050
207.572923487
207.572949200
207.573038763
207.573073112
207.573088187
207.573152387
207.573154550
207.573170062
207.573240225
207.573292087
207.573314638
207.573327125
207.573435950
207.573548963
207.573588200
207.573612525
207.573630300
207.573645500
207.573705050
207.573706400
207.573709662
207.573812788
207.573820950
207.573858125
207.573858263
207.573893050
207.573998338
207.574001162
207.574014538
207.574182700
207.574238075
207.574246675
207.574246837
207.574308338
207.574330513
207.574365975
207.574373825
207.574385325
207.574398363
207.574493687
207.574496875
207.574497662
207.574708475
207.574713425
207.574741225
207.574751775
207.574752925
207.574764937
207.574790975
207.574820875
207.574917462
207.574970550
207.575016325
207.575026087
207.575047388
207.575065875
207.575142737
207.575148963
207.575181713
207.575194613
207.575207075
207.575214425
207.575228187
207.575240762
207.575394462
207.575419575
207.575484537
207.575515362
207.575560100
207.575601800
207.575617325
207.575632500
207.575648763
207.575728525
207.575809000
207.575847625
207.575854887
207.575931938
207.576029388
207.576071750
207.576091250
207.576169962
207.576208850
207.576212712
207.576234863
207.576253450
207.576262362
207.576319025
207.576346788
207.576387638
207.576404537
207.576529287
207.576543700
207.576543787
207.576575563
207.576624638
207.576709975
207.576760538
207.576768050
207.576827275
207.576886100
207.576916425
207.576921850
207.576966863
207.577242625
207.577265750
207.577297750
207.577371000
207.577373825
207.577433512
207.577456813
207.577503662
207.577547288
207.577562962
207.577571425
207.577657238
207.577787588
207.577791838
207.577836762
207.577856050
207.577906912
207.577907100
207.577918888
207.577994775
207.578004838
207.578088900
207.578286137
207.578371875
207.578602238
207.578603213
207.578745163
207.578784638
207.578787850
207.578912887
207.578914275
207.578960175
207.578991788
207.579029675
207.579094913
207.579120150
207.579201288
207.579218875
207.579392837
207.579549500
207.579567562
207.579607087
207.579622375
207.579766062
207.579803062
207.579942325
207.579980412
207.580178625
207.580180275
207.580406713
207.580456950
207.580458787
207.580469825
207.580542863
207.580589850
207.580632500
207.580698100
207.580706037
207.580807225
207.580812000
207.580897238
207.580932175
207.580953475
207.580960700
207.580992225
207.581056212
207.581090512
207.581150250
207.581163950
207.581208775
207.581212925
207.581264725
207.581272300
207.581300450
207.581381975
207.581455812
207.581526425
207.581561525
207.581630988
207.581656538
207.581666412
207.581701113
207.581732762
207.581788488
207.581805850
207.581923313
207.581986688
207.581994050
207.582012725
207.582063050
207.582163900
207.582173550
207.582369375
207.582379975
207.582384475
207.582390300
207.582461675
207.582485512
207.582538387
207.582632163
207.582788975
207.582812012
207.582851775
207.582992338
207.582993088
207.583005825
207.583011863
207.583012562
207.583017200
207.583042350
207.583048687
207.583066275
207.583081550
207.583238913
207.583278225
207.583373937
207.583408712
207.583463612
207.583471900
207.583565675
207.583572675
207.583610925
207.583611787
207.583617600
207.583657325
207.583692138
207.583715950
207.583771675
207.583933550
207.584031375
207.584074862
207.584136875
207.584140088
207.584198675
207.584209000
207.584219300
207.584298362
207.584309738
207.584338575
207.584383625
207.584390250
207.584471425
207.584478725
207.584517763
207.584595587
207.584597863
207.584687987
207.584698912
207.584734325
207.584916300
207.584928575
207.584965275
207.584971600
207.584980987
207.585031000
207.585035400
207.585069650
207.585086600
207.585117188
207.585133750
207.585142450
207.585164813
207.585177537
207.585192938
207.585249887
207.585282625
207.585370550
207.585393475
207.585468975
207.585553113
207.585685063
207.585778000
207.585844463
207.585850125
207.585886638
207.585886963
207.585897338
207.585918037
207.585962037
207.586017338
207.586021050
207.586056450
207.586064313
207.586116800
207.586128425
207.586164675
207.586256250
207.586296538
207.586450550
207.586511850
207.586522912
207.586537800
207.586687038
207.586766238
207.586769775
207.586914938
207.587126238
207.587143900
207.587175050
207.587198650
207.587237012
207.587240850
207.587259175
207.587286188
207.587369387
207.587399800
207.587454987
207.587455950
207.587459612
207.587510087
207.587584988
207.587622300
207.587627725
207.587629575
207.587630962
207.587658837
207.587671700
207.587676225
207.587706513
207.587717025
207.587857138
207.587961125
207.588018625
207.588068125
207.588116888
207.588154400
207.588154775
207.588170425
207.588199463
207.588205200
207.588265250
207.588289463
207.588289800
207.588299337
207.588474300
207.588505913
207.588572462
207.588694025
207.588738175
207.588785975
207.588797312
207.588845125
207.588866350
207.588898412
207.588920425
207.588933225
207.588978350
207.588998013
207.589007975
207.589020637
207.589084213
207.589122788
207.589170612
207.589312138
207.589337162
207.589342388
207.589355987
207.589546900
207.589555913
207.589582162
207.589604737
207.589638600
207.589638725
207.589735937
207.589736025
207.589899200
207.590209550
207.590226275
207.590267475
207.590276600
207.590295450
207.590320488
207.590323813
207.590360763
207.590417812
207.590423200
207.590435538
207.590450912
207.590506113
207.590514575
207.590547988
207.590586212
207.590896638
207.590947038
207.591046188
207.591053350
207.591063475
207.591273513
207.591288200
207.591294100
207.591302575
207.591321212
207.591332338
207.591333650
207.591479700
207.591562500
207.591595463
207.591601150
207.591605813
207.591630925
207.591637425
207.591642713
207.591677887
207.591686638
207.591757387
207.591791962
207.591803588
207.591864650
207.591931063
207.591932238
207.591945713
207.592007850
207.592123238
207.592178638
207.592209137
207.592221175
207.592241025
207.592274500
207.592307637
207.592325687
207.592325825
207.592366212
207.592376613
207.592415687
207.592424462
207.592448050
207.592465200
207.592490475
207.592501863
207.592545850
207.592610662
207.592621512
207.592627537
207.592659263
207.592691825
207.592705312
207.592747475
207.592751825
207.592757987
207.592866963
207.592904000
207.592950513
207.592951513
207.593043088
207.593131025
207.593245763
207.593297038
207.593309275
207.593325238
207.593425287
207.593429825
207.593432000
207.593508463
207.593538075
207.593539862
207.593542250
207.593554225
207.593613450
207.593623000
207.593638250
207.593726750
207.593747975
207.593791087
207.593794875
207.593822937
207.593839288
207.593867600
207.593937575
207.593948937
207.593972975
207.594009875
207.594092600
207.594168650
207.594169600
207.594177338
207.594344675
207.594372112
207.594448237
207.594479388
207.594604162
207.594652350
207.594691600
207.594729038
207.594741600
207.594783050
207.594801913
207.594863788
207.594874737
207.594972862
207.594973313
207.595156838
207.595182312
207.595242450
207.595324438
207.595336737
207.595388337
207.595412337
207.595439387
207.595472275
207.595502888
207.595554350
207.595581700
207.595746875
207.595824475
207.595835300
207.595927250
207.595937738
207.595959475
207.596040700
207.596040787
207.596040862
207.596084838
207.596095750
207.596151137
207.596196787
207.596375013
207.596380038
207.596415275
207.596434225
207.596490400
207.596595938
207.596601300
207.596625388
207.596632312
207.596652512
207.596687562
207.596710062
207.596778050
207.596795725
207.596878737
207.596889737
207.596935800
207.596952888
207.597059100
207.597075712
207.597093075
207.597212037
207.597229787
207.597231263
207.597261975
207.597288937
207.597394200
207.597399562
207.597407363
207.597462300
207.597469300
207.597524975
207.597565375
207.597610400
207.597633038
207.597645938
207.597721700
207.597748325
207.597764100
207.597814575
207.597920600
207.597933725
207.597937013
207.597961875
207.598013375
207.598098462
207.598233387
207.598313512
207.598339300
207.598340225
207.598342863
207.598386650
207.598391387
207.598415875
207.598430938
207.598514625
207.598532625
207.598582650
207.598655812
207.598697275
207.598803775
207.598863462
207.598914713
207.599017763
207.599038500
207.599119600
207.599238600
207.599337475
207.599395075
207.599408500
207.599434375
207.599462262
207.599465963
207.599509850
207.599531350
207.599592700
207.599698437
207.599756075
207.599803250
207.599809175
207.599836325
207.599846063
207.599857025
207.599878313
207.599927300
207.599966150
207.600064013
207.600068563
207.600071175
207.600257737
207.600294750
207.600383637
207.600397488
207.600483487
207.600624775
207.600650150
207.600688263
207.600744650
207.600745963
207.600754325
207.600775850
207.600799825
207.600873463
207.600890900
207.600918762
207.600944575
207.600960087
207.600977825
207.601076763
207.601102088
207.601150850
207.601176638
207.601207725
207.601273513
207.601385238
207.601418000
207.601437125
207.601697013
207.601712287
207.601734037
207.601743763
207.601781262
207.601788513
207.601791150
207.601813775
207.601941687
207.601983625
207.601990712
207.602012613
207.602031813
207.602048263
207.602051825
207.602094000
207.602201175
207.602216425
207.602288563
207.602459975
207.602563225
207.602633475
207.602675475
207.602706125
207.602783800
207.602819963
207.602820250
207.602863337
207.602863762
207.602948838
207.602986362
207.602997862
207.603014538
207.603031700
207.603045125
207.603063375
207.603151637
207.603205588
207.603280075
207.603313600
207.603355887
207.603449375
207.603528350
207.603543263
207.603622025
207.603624575
207.603666038
207.603811963
207.603874925
207.603890863
207.603918925
207.604007425
207.604065137
207.604100150
207.604261012
207.604290063
207.604484225
207.604496450
207.604571387
207.604580300
207.604608050
207.604608213
207.604614712
207.604726575
207.604831200
207.604872487
207.604902213
207.604920488
207.605071213
207.605107438
207.605216988
207.605380075
207.605401900
207.605418825
207.605433400
207.605552163
207.605599450
207.605753275
207.605799350
207.605826412
207.605868200
207.605878875
207.605883662
207.605921088
207.605960850
207.605988275
207.606018775
207.606043013
207.606046600
207.606047075
207.606105563
207.606263825
207.606302013
207.606357213
207.606360925
207.606375063
207.606390125
207.606399538
207.606414263
207.606487587
207.606487675
207.606496763
207.606566813
207.606597425
207.606748925
207.606752550
207.606753887
207.606847563
207.607052038
207.607052125
207.607090913
207.607101800
207.607133025
207.607149287
207.607158637
207.607183063
207.607245100
207.607380025
207.607403875
207.607410675
207.607453838
207.607505025
207.607552113
207.607552200
207.607722125
207.607786213
207.607807662
207.607817650
207.607830837
207.607915238
207.607934825
207.607949088
207.608044350
207.608070988
207.608098388
207.608166275
207.608199825
207.608203712
207.608218437
207.608219638
207.608271875
207.608350325
207.608366675
207.608493850
207.608517050
207.608523287
207.608586863
207.608614850
207.608623887
207.608709912
207.608746350
207.608830963
207.608837813
207.608891050
207.608963063
207.608988925
207.608996050
207.609059200
207.609082575
207.609124538
207.609129663
207.609191675
207.609236737
207.609262487
207.609272387
207.609282400
207.609324087
207.609360788
207.609362450
207.609362550
207.609387088
207.609446163
207.609546287
207.609686700
207.609689150
207.609710312
207.609712800
207.609750088
207.609801788
207.609815188
207.609821300
207.609854687
207.609862125
207.609885962
207.610006650
207.610036425
207.610058650
207.610097925
207.610098188
207.610113988
207.610137337
207.610310150
207.610444800
207.610447300
207.610466775
207.610501913
207.610589775
207.610589912
207.610591737
207.610617712
207.610739850
207.610751400
207.610781675
207.610781763
207.610798287
207.610899925
207.610921800
207.611049950
207.611061600
207.611175675
207.611207200
207.611210650
207.611231387
207.611248712
207.611256500
207.611259937
207.611292475
207.611332837
207.611340813
207.611381862
207.611389162
207.611397225
207.611432837
207.611506838
207.611510675
207.611510837
207.611567525
207.611572750
207.611645325
207.611655037
207.611789025
207.611885062
207.611890488
207.611929825
207.612052562
207.612070587
207.612181088
207.612217175
207.612242388
207.612271300
207.612277425
207.612283063
207.612293362
207.612304562
207.612341087
207.612400262
207.612414363
207.612449163
207.612454150
207.612477012
207.612557687
207.612633350
207.612665313
207.612758825
207.612798062
207.612836963
207.612851737
207.612852950
207.612973825
207.612974575
207.613040488
207.613049875
207.613051288
207.613075850
207.613107612
207.613123050
207.613140213
207.613186138
207.613242213
207.613263488
207.613276125
207.613339525
207.613355512
207.613401375
207.613510187
207.613563950
207.613566950
207.613578925
207.613593437
207.613653387
207.613656762
207.613661425
207.613788312
207.613929075
207.614137863
207.614141413
207.614190300
207.614223000
207.614235063
207.614301075
207.614339363
207.614344275
207.614344362
207.614438463
207.614445138
207.614445738
207.614502150
207.614526200
207.614540700
207.614758537
207.614769913
207.614921450
207.614961462
207.614965063
207.615005225
207.615016962
207.615033837
207.615272713
207.615280100
207.615308000
207.615357088
207.615359337
207.615391388
207.615413612
207.615503825
207.615507500
207.615535225
207.615539550
207.615599887
207.615653437
207.615662687
207.615686550
207.615705037
207.615857675
207.615870000
207.615920125
207.615951438
207.615958213
207.615989512
207.616151925
207.616220775
207.616278150
207.616328150
207.616369063
207.616404100
207.616422637
207.616468413
207.616572838
207.616611175
207.616621737
207.616699813
207.616718163
207.616721012
207.616733075
207.616790575
207.616793250
207.616849900
207.616855063
207.616899212
207.616939462
207.616944175
207.616947050
207.617018812
207.617020200
207.617071587
207.617095038
207.617139863
207.617161450
207.617214000
207.617215713
207.617218363
207.617254412
207.617264625
207.617295500
207.617324000
207.617406650
207.617541537
207.617554950
207.617588475
207.617646925
207.617663362
207.617663450
207.617697700
207.617743225
207.617803225
207.617866862
207.617887000
207.617938762
207.617967287
207.618002950
207.618103088
207.618132375
207.618138050
207.618163975
207.618206775
207.618206950
207.618255900
207.618277288
207.618312363
207.618401125
207.618411850
207.618431625
207.618444538
207.618541825
207.618550812
207.618590138
207.618668150
207.618754037
207.618802862
207.618850275
207.618880313
207.618907337
207.618919550
207.618943562
207.619005163
207.619016800
207.619051925
207.619141775
207.619188313
207.619214200
207.619251512
207.619268025
207.619314400
207.619322675
207.619382162
207.619396150
207.619413262
207.619449000
207.619453763
207.619485812
207.619511212
207.619585625
207.619647813
207.619701550
207.619744962
207.619751850
207.619770063
207.619775800
207.619789312
207.619864800
207.619945613
207.620097213
207.620120262
207.620135963
207.620157188
207.620184988
207.620196300
207.620282100
207.620314288
207.620334400
207.620400450
207.620428875
207.620614287
207.620622838
207.620636300
207.620645013
207.620645225
207.620756550
207.620778062
207.620823263
207.620831512
207.620940250
207.621068388
207.621185050
207.621222975
207.621283837
207.621416650
207.621420250
207.621530012
207.621659525
207.621773150
207.622067563
207.622081500
207.622104525
207.622142263
207.622170912
207.622300900
207.622315238
207.622408288
207.622465062
207.622536438
207.622552988
207.622569975
207.622600487
207.622681525
207.622683400
207.622695650
207.622720250
207.622720975
207.622753800
207.622830313
207.622911550
207.622914050
207.622917125
207.622963325
207.623032263
207.623048162
207.623087975
207.623237775
207.623256688
207.623328988
207.623399487
207.623447787
207.623453238
207.623526287
207.623736162
207.623829900
207.623854250
207.623863162
207.623914512
207.623924250
207.623924937
207.623926288
207.623994725
207.624006200
207.624053375
207.624056850
207.624077387
207.624149750
207.624149850
207.624211113
207.624235787
207.624241638
207.624364075
207.624369925
207.624411363
207.624424475
207.624481688
207.624484838
207.624596763
207.624598075
207.624603525
207.624691512
207.624735337
207.624784688
207.624819025
207.624827525
207.624856600
207.624986725
207.624990075
207.624993400
207.625069825
207.625128388
207.625129375
207.625150300
207.625190750
207.625209125
207.625220912
207.625282263
207.625301863
207.625317550
207.625407488
207.625466163
207.625477300
207.625520188
207.625578775
207.625622000
207.625682350
207.625729775
207.625746900
207.625760400
207.625832438
207.625850512
207.625964850
207.626014438
207.626035513
207.626103312
207.626128850
207.626216825
207.626236512
207.626264375
207.626335400
207.626459587
207.626508150
207.626579750
207.626585200
207.626749675
207.626797225
207.626835525
207.626879662
207.626936137
207.626938000
207.626983725
207.627005100
207.627039688
207.627173712
207.627194375
207.627309125
207.627310137
207.627332275
207.627349400
207.627354875
207.627361837
207.627398938
207.627484837
207.627594862
207.627614425
207.627640600
207.627667763
207.627703450
207.627738712
207.627756887
207.627940287
207.627993812
207.628005400
207.628040050
207.628088588
207.628105750
207.628231487
207.628378387
207.628430475
207.628443387
207.628541925
207.628592100
207.628680950
207.628684150
207.628734775
207.628757337
207.628896787
207.628969500
207.629028300
207.629070337
207.629114163
207.629152950
207.629213637
207.629215488
207.629289887
207.629349612
207.629351350
207.629371300
207.629518488
207.629575063
207.629681412
207.629718263
207.629786950
207.629793087
207.629849638
207.629852725
207.629863950
207.629876075
207.630080275
207.630140912
207.630144875
207.630144987
207.630310725
207.630334600
207.630413288
207.630437675
207.630457175
207.630471613
207.630507513
207.630571300
207.630583462
207.630599862
207.630635587
207.630652212
207.630655638
207.630668325
207.630752400
207.630776550
207.630778700
207.630786875
207.630793288
207.630893762
207.630998750
207.631040337
207.631123213
207.631194925
207.631222363
207.631225025
207.631331037
207.631426575
207.631530325
207.631625788
207.631637912
207.631746100
207.631791925
207.631798637
207.631803663
207.631804012
207.631804212
207.631804325
207.631846850
207.631849537
207.631856113
207.631894725
207.631903125
207.631937650
207.631982550
207.632023125
207.632039663
207.632104050
207.632116513
207.632245038
207.632252712
207.632320625
207.632347213
207.632355500
207.632397075
207.632441513
207.632558837
207.632590988
207.632650538
207.632675400
207.632675550
207.632720900
207.632736088
207.632857650
207.632974013
207.632990538
207.632994200
207.633043625
207.633157875
207.633158025
207.633166425
207.633236350
207.633306125
207.633364550
207.633381488
207.633437000
207.633484888
207.633512712
207.633581900
207.633646363
207.633677725
207.633700700
207.633716825
207.633780900
207.633866525
207.633933475
207.633951175
207.633966537
207.634000825
207.634245550
207.634276450
207.634319675
207.634326738
207.634624562
207.634638900
207.634744200
207.634798563
207.634853862
207.634998612
207.635007237
207.635079775
207.635121750
207.635179550
207.635210525
207.635219162
207.635435038
207.635545262
207.635584050
207.635661475
207.635732950
207.635788663
207.635892550
207.635912825
207.635939087
207.636012000
207.636059888
207.636150875
207.636331362
207.636347625
207.636350900
207.636466575
207.636482125
207.636567275
207.636583662
207.636622462
207.636686875
207.636784512
207.636815950
207.636868800
207.636957712
207.636971800
207.636986125
207.637035725
207.637080775
207.637094862
207.637169688
207.637244888
207.637290863
207.637397687
207.637397775
207.637409962
207.637434300
207.637603213
207.637626388
207.637654875
207.637967950
207.637978375
207.637979000
207.638004875
207.638019825
207.638073850
207.638130612
207.638161250
207.638211538
207.638235775
207.638282812
207.638301963
207.638314375
207.638349425
207.638388313
207.638454275
207.638461550
207.638465375
207.638467975
207.638532287
207.638546750
207.638693063
207.638730437
207.638779312
207.638899837
207.639041200
207.639068375
207.639117763
207.639137837
207.639145163
207.639165600
207.639212963
207.639264163
207.639313275
207.639404050
207.639415050
207.639438512
207.639472437
207.639547088
207.639600725
207.639603725
207.639636800
207.639678763
207.639693325
207.639874937
207.639886450
207.639901350
207.639906037
207.639915987
207.639943012
207.639957875
207.640016688
207.640028500
207.640043287
207.640099387
207.640149688
207.640180425
207.640224825
207.640229613
207.640240150
207.640253088
207.640309175
207.640310425
207.640321650
207.640341613
207.640348913
207.640377562
207.640421763
207.640427875
207.640472050
207.640527425
207.640650925
207.640785100
207.640806938
207.640815412
207.640911850
207.641094937
207.641140062
207.641176038
207.641199725
207.641227575
207.641279738
207.641313150
207.641324037
207.641335425
207.641335588
207.641343337
207.641409313
207.641491525
207.641492675
207.641570625
207.641580837
207.641608350
207.641650312
207.641656512
207.641666238
207.641679675
207.641700825
207.641779400
207.641804600
207.641885987
207.642046663
207.642099737
207.642099825
207.642109788
207.642110637
207.642191675
207.642225062
207.642247525
207.642353138
207.642395488
207.642520275
207.642698812
207.642756112
207.642831062
207.642867238
207.642895850
207.642919463
207.642952625
207.642955250
207.642955338
207.643010575
207.643064138
207.643067725
207.643123412
207.643159763
207.643165900
207.643263850
207.643284287
207.643293500
207.643297550
207.643305450
207.643330238
207.643339938
207.643353050
207.643380987
207.643412075
207.643470050
207.643477338
207.643564475
207.643591425
207.643669000
207.643694187
207.643699250
207.643704150
207.643832625
207.643884050
207.643959625
207.644014900
207.644031687
207.644043700
207.644087300
207.644090038
207.644097163
207.644103962
207.644113375
207.644197687
207.644235925
207.644244000
207.644296188
207.644309975
207.644387312
207.644387462
207.644406213
207.644406300
207.644650800
207.644674437
207.644678700
207.644726725
207.644811087
207.644916787
207.644963200
207.644971050
207.645021413
207.645076088
207.645208688
207.645240100
207.645364850
207.645454125
207.645490400
207.645501025
207.645586325
207.645642650
207.645672838
207.645690863
207.645771212
207.645771375
207.645795950
207.645803150
207.645803237
207.645822237
207.645840187
207.645869025
207.645877412
207.645885962
207.645928975
207.645978463
207.646046162
207.646052525
207.646056200
207.646125975
207.646162375
207.646202125
207.646205288
207.646251725
207.646283512
207.646339300
207.646356825
207.646379700
207.646486012
207.646496325
207.646516250
207.646554600
207.646712100
207.646766638
207.646789100
207.646888025
207.646962700
207.647062538
207.647069600
207.647115388
207.647133925
207.647142887
207.647173412
207.647229775
207.647239238
207.647274937
207.647332237
207.647446850
207.647458525
207.647513500
207.647565788
207.647578713
207.647691425
207.647714762
207.647779975
207.647784162
207.647795213
207.647879663
207.647926087
207.647926575
207.647942737
207.647964800
207.648043800
207.648082900
207.648142225
207.648148612
207.648360225
207.648390475
207.648400463
207.648407950
207.648440525
207.648557950
207.648585637
207.648589225
207.648700263
207.648790137
207.648876288
207.648883587
207.648988337
207.649027537
207.649068850
207.649160962
207.649165187
207.649254213
207.649275250
207.649280162
207.649297488
207.649370200
207.649428487
207.649433500
207.649437700
207.649451125
207.649605625
207.649608975
207.649728788
207.649782663
207.649791675
207.649804313
207.649836862
207.649839837
207.650084375
207.650244850
207.650393200
207.650396650
207.650421813
207.650460138
207.650550987
207.650578650
207.650608500
207.650608587
207.650614537
207.650647212
207.650662937
207.650725900
207.650812438
207.650830950
207.650862362
207.651048600
207.651049275
207.651146337
207.651164825
207.651192750
207.651410050
207.651444312
207.651444413
207.651484250
207.651548612
207.651600212
207.651617663
207.651640825
207.651646288
207.651692750
207.651709250
207.651785800
207.651796112
207.651858812
207.651894537
207.651950150
207.652076537
207.652188212
207.652245100
207.652253725
207.652257225
207.652443325
207.652472550
207.652475987
207.652554687
207.652594125
207.652608187
207.652779650
207.652791000
207.652805650
207.652820563
207.652880713
207.652958888
207.652967388
207.652968337
207.653123462
207.653145875
207.653186525
207.653190375
207.653197325
207.653202437
207.653296162
207.653296250
207.653330288
207.653473287
207.653536588
207.653536675
207.653589400
207.653729188
207.653812638
207.653839275
207.653847813
207.653860200
207.653891362
207.653921800
207.654051075
207.654092263
207.654124300
207.654126750
207.654145375
207.654200925
207.654202938
207.654451962
207.654452050
207.654471325
207.654585950
207.654601050
207.654607975
207.654674700
207.654721850
207.654732100
207.654771388
207.654952912
207.654994150
207.654994500
207.655043388
207.655308400
207.655321075
207.655325987
207.655347200
207.655382725
207.655409362
207.655513437
207.655542525
207.655572688
207.655611375
207.655770125
207.655888300
207.655909375
207.655926062
207.655985400
207.655987713
207.656024850
207.656105375
207.656155563
207.656241163
207.656272975
207.656286387
207.656513012
207.656534813
207.656560262
207.656645312
207.656747763
207.656777963
207.656784037
207.656788863
207.656868087
207.656926438
207.656959588
207.656992213
207.657013400
207.657050212
207.657120362
207.657207288
207.657292925
207.657293012
207.657293175
207.657313725
207.657398300
207.657478800
207.657481900
207.657496912
207.657566688
207.657663800
207.657684762
207.657751462
207.657798625
207.657801100
207.657896137
207.658152613
207.658180225
207.658220100
207.658254312
207.658270413
207.658273525
207.658312913
207.658328213
207.658351563
207.658383300
207.658458675
207.658632450
207.658673813
207.658682913
207.658772688
207.658777250
207.658871812
207.658943475
207.658997438
207.659000850
207.659080325
207.659103913
207.659107688
207.659126325
207.659169925
207.659186275
207.659219912
207.659221575
207.659293738
207.659370100
207.659495275
207.659536575
207.659595312
207.659606550
207.659615675
207.659640513
207.659834250
207.659898325
207.660042775
207.660105800
207.660116225
207.660123413
207.660230000
207.660247975
207.660387813
207.660518475
207.660537175
207.660564263
207.660571100
207.660631488
207.660659575
207.660664825
207.660683475
207.660726762
207.660737200
207.660753050
207.660840237
207.661018900
207.661048825
207.661067525
207.661067675
207.661274125
207.661298175
207.661317875
207.661581963
207.661637563
207.661648000
207.661665338
207.661665750
207.661689462
207.661727475
207.661756612
207.661805862
207.661821650
207.661833575
207.661842863
207.661934113
207.661972325
207.661988225
207.662002712
207.662031050
207.662041950
207.662114800
207.662149562
207.662158200
207.662240975
207.662245975
207.662271863
207.662411275
207.662472800
207.662506613
207.662559975
207.662735263
207.662746950
207.662783262
207.662969675
207.663024725
207.663209125
207.663235287
207.663291800
207.663314762
207.663415050
207.663449675
207.663452638
207.663502263
207.663509775
207.663511688
207.663537275
207.663558787
207.663591400
207.663631100
207.663706838
207.663849775
207.663919275
207.663962450
207.663970288
207.664044537
207.664046175
207.664051750
207.664083337
207.664113037
207.664145988
207.664215512
207.664317313
207.664348925
207.664367950
207.664482000
207.664525925
207.664533775
207.664540325
207.664554600
207.664576437
207.664631825
207.664638338
207.664741375
207.664883550
207.664942400
207.664958112
207.664986275
207.664994762
207.665092450
207.665097113
207.665097200
207.665102800
207.665116225
207.665117000
207.665218200
207.665335312
207.665354412
207.665356450
207.665415887
207.665456850
207.665556888
207.665562450
207.665575862
207.665594537
207.665677813
207.665678762
207.665681825
207.665764962
207.665775163
207.665798125
207.665843200
207.665867050
207.665920562
207.665979663
207.665999350
207.666004175
207.666015275
207.666023488
207.666061488
207.666127550
207.666136125
207.666178375
207.666282438
207.666448562
207.666472413
207.666510163
207.666641062
207.666723800
207.666743488
207.666878300
207.666920012
207.666921950
207.666924375
207.667033025
207.667042925
207.667081362
207.667142175
207.667217400
207.667245863
207.667326150
207.667358225
207.667374625
207.667523925
207.667531350
207.667545988
207.667622025
207.667728075
207.667766787
207.667767250
207.667835212
207.667852650
207.667866375
207.667911463
207.667952563
207.667981825
207.668013962
207.668058200
207.668072350
207.668079312
207.668117575
207.668138487
207.668161913
207.668186862
207.668226525
207.668328137
207.668342962
207.668368575
207.668419312
207.668424287
207.668428213
207.668433175
207.668469762
207.668472162
207.668472288
207.668550638
207.668562350
207.668718950
207.668794712
207.668867138
207.668867225
207.668949688
207.668949812
207.668969863
207.668989837
207.669005188
207.669058562
207.669125500
207.669197037
207.669207962
207.669297225
207.669338512
207.669395600
207.669398275
207.669412875
207.669529412
207.669549450
207.669631600
207.669637225
207.669638263
207.669680812
207.669767912
207.669882875
207.669896225
207.669896988
207.669973962
207.670010913
207.670027975
207.670060213
207.670080350
207.670210700
207.670284363
207.670382462
207.670471112
207.670501625
207.670522587
207.670574063
207.670582513
207.670583950
207.670590275
207.670598175
207.670727025
207.670791600
207.670885787
207.670910875
207.670996688
207.671062987
207.671109662
207.671208475
207.671218813
207.671298325
207.671309713
207.671329112
207.671332825
207.671405650
207.671550612
207.671563063
207.671612300
207.671657100
207.671665838
207.671738775
207.671802100
207.671825775
207.671826412
207.671871587
207.671890063
207.672105063
207.672141762
207.672142987
207.672328037
207.672399325
207.672432450
207.672469000
207.672561987
207.672583925
207.672722488
207.672786987
207.672821363
207.672848875
207.672860225
207.672914900
207.672918987
207.673007488
207.673036975
207.673144837
207.673182763
207.673192600
207.673372675
207.673409212
207.673409437
207.673499675
207.673508450
207.673535500
207.673564650
207.673567325
207.673619475
207.673667250
207.673692575
207.673723962
207.673893212
207.673918862
207.673920162
207.673934838
207.674010288
207.674049438
207.674108362
207.674109087
207.674177475
207.674189500
207.674256612
207.674268288
207.674270050
207.674464925
207.674575863
207.674664162
207.674666113
207.674676012
207.674706862
207.674726663
207.674817250
207.674905975
207.674926125
207.674958387
207.675091375
207.675247075
207.675285200
207.675449413
207.675470037
207.675616588
207.675727763
207.675787063
207.675900687
207.675920813
207.675988475
207.676061800
207.676093200
207.676180037
207.676343175
207.676598612
207.676617150
207.676622613
207.676681812
207.676762725
207.676782900
207.676784688
207.676925300
207.677068563
207.677141775
207.677180300
207.677183925
207.677216875
207.677273200
207.677283325
207.677283587
207.677326525
207.677382925
207.677396775
207.677428800
207.677430225
207.677604938
207.677672688
207.677708588
207.677734138
207.677844112
207.677979900
207.678015388
207.678108388
207.678251738
207.678348013
207.678426962
207.678444012
207.678523825
207.678617688
207.678652938
207.678693412
207.678707312
207.678788588
207.678798863
207.678946050
207.678948687
207.678963125
207.679018225
207.679085450
207.679192950
207.679241700
207.679241787
207.679257025
207.679269487
207.679373113
207.679386838
207.679426262
207.679429700
207.679437750
207.679438312
207.679507487
207.679556362
207.679577025
207.679579450
207.679593800
207.679636575
207.679646075
207.679715087
207.679729775
207.679792150
207.679873850
207.679901212
207.679919875
207.679931600
207.680067125
207.680223388
207.680224187
207.680252962
207.680270875
207.680317887
207.680343575
207.680399975
207.680409775
207.680425662
207.680473900
207.680615025
207.680616663
207.680617063
207.680660138
207.680672600
207.680806437
207.680985575
207.681052612
207.681128938
207.681142513
207.681295550
207.681315612
207.681440550
207.681536137
207.681626312
207.681668338
207.681669600
207.681716075
207.681765100
207.681809750
207.681910563
207.681934988
207.681964088
207.682022000
207.682036963
207.682064338
207.682100762
207.682154487
207.682196050
207.682245175
207.682285538
207.682522125
207.682536438
207.682703463
207.682871388
207.682905275
207.682910750
207.682978175
207.683080200
207.683142550
207.683172037
207.683214925
207.683232575
207.683311613
207.683315738
207.683387912
207.683436838
207.683466713
207.683516763
207.683516862
207.683603213
207.683634987
207.683659487
207.683694987
207.683762438
207.683783375
207.683824150
207.683883688
207.683946150
207.684045475
207.684056675
207.684090675
207.684345662
207.684398638
207.684466988
207.684585400
207.684639938
207.684647075
207.684690638
207.684694587
207.684700163
207.684706312
207.684709775
207.684713275
207.684725750
207.684767200
207.684802700
207.684844287
207.684848700
207.684885987
207.684903800
207.684905750
207.684906412
207.684989350
207.684989575
207.684992850
207.684995450
207.685026787
207.685071413
207.685084063
207.685100400
207.685143937
207.685144187
207.685175963
207.685210463
207.685210538
207.685255963
207.685280550
207.685282387
207.685282475
207.685284350
207.685402325
207.685407175
207.685443888
207.685467563
207.685476675
207.685546450
207.685593850
207.685703338
207.685746050
207.685746163
207.685796625
207.685796700
207.685848338
207.685862187
207.685965675
207.685979387
207.686141838
207.686165638
207.686232988
207.686362438
207.686379937
207.686397375
207.686407850
207.686509188
207.686509525
207.686520338
207.686667338
207.686730987
207.686855125
207.686864775
207.686895037
207.686943337
207.686980800
207.687117775
207.687153075
207.687154650
207.687341912
207.687475100
207.687505225
207.687654737
207.687656325
207.687716763
207.687873438
207.687903625
207.688074425
207.688105113
207.688294512
207.688335850
207.688396362
207.688497762
207.688747525
207.688747713
207.688762925
207.688830062
207.688859113
207.688925337
207.688997188
207.689270025
207.689382675
207.689545650
207.689695600
207.689701725
207.689768563
207.689807300
207.689892437
207.689905725
207.690012775
207.690113438
207.690132375
207.690138275
207.690158763
207.690161287
207.690310288
207.690365400
207.690367837
207.690454925
207.690650887
207.690706175
207.690706262
207.690707800
207.690774337
207.690843637
207.690854650
207.690925813
207.690963025
207.691007025
207.691066288
207.691067425
207.691085163
207.691163375
207.691254287
207.691267850
207.691269800
207.691296738
207.691351850
207.691380950
207.691408825
207.691474263
207.691492475
207.691590825
207.691594563
207.691595500
207.691656250
207.691666312
207.691669900
207.691818738
207.691842825
207.691860937
207.691866288
207.691895862
207.692077412
207.692262763
207.692286062
207.692320175
207.692321550
207.692381087
207.692381250
207.692381575
207.692389187
207.692407938
207.692426337
207.692442200
207.692523937
207.692565538
207.692683900
207.692716525
207.692803275
207.692826413
207.692839950
207.692879875
207.693112875
207.693193950
207.693209312
207.693210763
207.693245875
207.693302600
207.693356088
207.693360262
207.693376125
207.693423037
207.693423338
207.693425088
207.693517200
207.693546413
207.693574250
207.693583338
207.693674963
207.693778737
207.693795800
207.693805137
207.693858075
207.693860100
207.694010537
207.694012463
207.694034762
207.694159175
207.694220363
207.694303850
207.694317187
207.694330262
207.694484050
207.694602113
207.694626212
207.694673462
207.694734138
207.694747087
207.694855000
207.694867900
207.694909938
207.694971113
207.694994713
207.695009763
207.695071800
207.695127662
207.695195200
207.695209987
207.695264412
207.695328700
207.695409388
207.695441700
207.695465038
207.695472500
207.695507787
207.695631988
207.695645625
207.695798475
207.695802675
207.695824025
207.695872275
207.695947900
207.695974425
207.696015925
207.696115325
207.696303387
207.696520063
207.696636762
207.696703213
207.696820375
207.696837425
207.696849512
207.696950337
207.696986012
207.697071875
207.697416237
207.697493587
207.697497438
207.697623650
207.697690200
207.697821650
207.697886175
207.698034750
207.698280525
207.698305650
207.698331875
207.698333725
207.698369425
207.698385237
207.698482525
207.698526350
207.698649275
207.698699487
207.698710012
207.698883300
207.698902387
207.698934850
207.698974563
207.699018175
207.699084162
207.699122200
207.699126275
207.699137375
207.699291112
207.699335575
207.699536287
207.699569450
207.699571275
207.699753325
207.699870300
207.699988250
207.700049363
207.700050087
207.700060463
207.700077575
207.700085375
207.700162887
207.700181925
207.700223312
207.700258650
207.700293488
207.700315888
207.700472900
207.700521225
207.700568075
207.700771750
207.700865750
207.700900212
207.701096162
207.701149750
207.701153812
207.701162575
207.701242562
207.701245475
207.701263788
207.701291750
207.701299700
207.701394225
207.701415300
207.701509937
207.701522512
207.701569950
207.701603337
207.701632913
207.701671113
207.701712713
207.701751750
207.701770863
207.701778100
207.701781025
207.701862475
207.701938162
207.702030987
207.702082362
207.702130425
207.702237862
207.702240738
207.702348675
207.702383000
207.702452413
207.702486137
207.702530787
207.702811775
207.702888425
207.702892400
207.702920538
207.702920650
207.702943275
207.703047275
207.703058375
207.703071625
207.703076313
207.703154050
207.703162088
207.703181525
207.703231150
207.703322262
207.703355550
207.703520137
207.703532025
207.703602875
207.703629150
207.703683687
207.703736750
207.704005075
207.704049237
207.704057188
207.704112700
207.704162100
207.704208112
207.704236213
207.704292450
207.704306312
207.704352637
207.704366875
207.704537238
207.704555363
207.704633038
207.704664912
207.704746538
207.705116775
207.705132838
207.705170762
207.705198825
207.705283250
207.705350950
207.705562138
207.705630875
207.705704812
207.705738150
207.705744525
207.705775100
207.705798475
207.705807975
207.705839100
207.705871487
207.705966100
207.705990750
207.706020325
207.706062425
207.706065500
207.706101163
207.706105875
207.706161700
207.706213150
207.706326112
207.706350825
207.706469287
207.706469938
207.706470025
207.706489800
207.706696625
207.706745200
207.706745600
207.706838925
207.706888687
207.706902638
207.706909962
207.706915412
207.706937837
207.706941412
207.707093488
207.707114600
207.707120438
207.707172175
207.707204888
207.707232587
207.707310850
207.707318575
207.707414675
207.707450163
207.707527975
207.707551475
207.707564388
207.707601900
207.707641650
207.707644300
207.707670762
207.707718513
207.707731450
207.707731612
207.707858638
207.707877025
207.707893587
207.707987712
207.707991825
207.708162175
207.708294062
207.708311300
207.708411788
207.708412625
207.708523950
207.708681425
207.708681563
207.708685025
207.708760925
207.708793750
207.708882450
207.708900062
207.709115838
207.709163125
207.709199963
207.709257525
207.709317600
207.709328013
207.709340738
207.709433450
207.709496912
207.709499825
207.709524088
207.709541513
207.709563625
207.709590988
207.709935500
207.710034688
207.710034775
207.710046100
207.710072550
207.710212550
207.710299862
207.710358500
207.710371575
207.710398013
207.710538250
207.710588538
207.710694100
207.710792737
207.710907612
207.711101638
207.711238925
207.711255925
207.711364838
207.711539563
207.711555350
207.711631463
207.711649200
207.711649637
207.711709625
207.711872000
207.711917925
207.712011075
207.712011275
207.712091475
207.712214362
207.712242688
207.712295350
207.712319100
207.712361488
207.712491487
207.712604387
207.712715588
207.712909738
207.712911900
207.712916538
207.713003788
207.713007000
207.713045375
207.713129775
207.713131875
207.713146163
207.713204700
207.713263238
207.713264850
207.713504250
207.713598238
207.713723875
207.713723963
207.713786787
207.713900663
207.713906737
207.714046962
207.714125175
207.714188750
207.714250075
207.714250163
207.714266150
207.714284013
207.714354050
207.714682300
207.714702638
207.714723100
207.714769088
207.714777663
207.714822137
207.714844800
207.714848000
207.714961175
207.715014700
207.715058212
207.715123825
207.715147487
207.715242437
207.715554825
207.715603213
207.715648850
207.715667650
207.715713338
207.715784738
207.715872913
207.715902088
207.715957075
207.716040462
207.716047575
207.716129075
207.716134638
207.716212638
207.716228712
207.716335650
207.716356650
207.716405250
207.716419438
207.716438687
207.716453538
207.716486675
207.716542525
207.716565463
207.716621875
207.716657462
207.716748750
207.716783537
207.716789575
207.716817387
207.716833325
207.716903113
207.716999850
207.717012000
207.717022563
207.717039913
207.717045050
207.717045175
207.717062325
207.717067175
207.717076263
207.717174025
207.717256275
207.717258900
207.717260725
207.717277225
207.717307000
207.717311362
207.717351113
207.717371362
207.717388913
207.717423375
207.717435813
207.717461738
207.717577750
207.717674375
207.717741375
207.717840375
207.717841200
207.717867925
207.717882038
207.717890325
207.717951462
207.717967625
207.718067200
207.718089037
207.718260575
207.718346800
207.718400375
207.718475362
207.718506450
207.718540262
207.718540762
207.718547775
207.718610162
207.718642163
207.718658175
207.718658263
207.718660812
207.718738325
207.718785562
207.718875812
207.718879650
207.718880813
207.718910100
207.718921925
207.719030850
207.719057763
207.719106050
207.719206837
207.719229900
207.719325787
207.719334387
207.719429862
207.719434737
207.719580800
207.719668738
207.719692150
207.719774025
207.719805613
207.719816412
207.719847600
207.719847775
207.719899988
207.719910887
207.720101663
207.720114937
207.720124850
207.720132750
207.720341787
207.720342488
207.720356213
207.720392912
207.720553950
207.720563625
207.720611462
207.720734375
207.720737375
207.720801150
207.720855838
207.720869425
207.720872100
207.720916163
207.720957775
207.721117212
207.721185862
207.721219488
207.721249875
207.721264625
207.721374950
207.721408488
207.721417912
207.721466712
207.721466862
207.721504450
207.721699962
207.721720513
207.721878237
207.721944888
207.721960938
207.722004675
207.722005925
207.722142063
207.722160925
207.722197913
207.722246300
207.722447925
207.722518837
207.722591438
207.722640725
207.722662512
207.722675675
207.722755475
207.722828225
207.722899200
207.722933713
207.722956337
207.722966925
207.722967012
207.723243188
207.723253288
207.723318175
207.723342800
207.723378237
207.723447225
207.723474162
207.723546887
207.723562163
207.723594775
207.723594850
207.723620487
207.723646200
207.723730875
207.723744425
207.723803200
207.724030838
207.724164338
207.724222237
207.724388887
207.724421987
207.724499500
207.724515150
207.724515225
207.724674550
207.724724063
207.724781600
207.724830938
207.724832763
207.724938412
207.725029887
207.725059913
207.725065850
207.725096888
207.725111775
207.725172725
207.725278662
207.725411662
207.725420388
207.725646100
207.725690275
207.725842925
207.725868925
207.725955850
207.725992400
207.726003600
207.726033088
207.726108987
207.726157237
207.726257013
207.726310325
207.726411238
207.726515425
207.726603650
207.726641375
207.726688913
207.726754712
207.726756200
207.726857488
207.726866450
207.727029287
207.727187388
207.727387612
207.727443275
207.727648825
207.727775025
207.727777312
207.727896488
207.727901950
207.727903650
207.728265975
207.728287137
207.728485625
207.728489300
207.728560275
207.728616775
207.728655075
207.728655750
207.728656962
207.728714125
207.728850450
207.728876687
207.728894025
207.728934525
207.728965575
207.729030475
207.729127525
207.729153588
207.729169037
207.729169313
207.729203350
207.729274875
207.729333250
207.729377588
207.729420162
207.729421288
207.729594013
207.729671275
207.729671812
207.729764425
207.729767325
207.729800950
207.729834575
207.729991525
207.730000888
207.730009800
207.730100813
207.730119025
207.730140950
207.730169125
207.730170300
207.730212637
207.730384700
207.730420313
207.730473612
207.730480950
207.730491613
207.730513650
207.730513750
207.730515775
207.730559962
207.730585000
207.730605425
207.730753563
207.730782675
207.730811600
207.730905425
207.730929263
207.731092212
207.731106325
207.731141038
207.731177763
207.731179712
207.731182537
207.731238262
207.731297963
207.731328262
207.731358438
207.731378600
207.731387350
207.731389438
207.731390312
207.731480325
207.731534363
207.731556950
207.731697700
207.731714662
207.731752688
207.731768713
207.731788050
207.731831637
207.731867550
207.731888475
207.731927538
207.731931900
207.731935563
207.731939737
207.731961000
207.731962737
207.731964087
207.732007813
207.732316075
207.732334900
207.732356150
207.732730875
207.732775375
207.732779763
207.732787875
207.732840100
207.732856675
207.732876950
207.732895213
207.733004250
207.733053900
207.733253150
207.733316800
207.733329550
207.733455187
207.733610038
207.733665562
207.733754350
207.733807437
207.733876388
207.733930425
207.734074950
207.734092662
207.734247500
207.734350938
207.734416700
207.734417025
207.734424787
207.734426862
207.734442962
207.734459238
207.734492475
207.734522113
207.734522200
207.734581687
207.734626988
207.734730525
207.734755375
207.734908975
207.734922662
207.735019163
207.735030862
207.735139175
207.735194262
207.735380712
207.735580775
207.735590750
207.735642538
207.735725288
207.735782275
207.735805812
207.735828575
207.735850938
207.735886637
207.735953050
207.735962300
207.736067425
207.736090825
207.736115150
207.736115262
207.736120675
207.736153400
207.736160100
207.736180325
207.736196075
207.736202375
207.736420213
207.736478737
207.736607037
207.736654213
207.736662500
207.736736000
207.736743600
207.736862538
207.736876513
207.736901425
207.736927162
207.737026400
207.737033050
207.737036988
207.737088650
207.737119412
207.737140012
207.737168400
207.737208888
207.737265825
207.737319375
207.737396650
207.737493100
207.737525325
207.737525425
207.737535775
207.737563025
207.737686163
207.737830475
207.737833163
207.737853887
207.738055662
207.738109888
207.738138225
207.738141988
207.738175400
207.738245175
207.738315300
207.738362400
207.738414025
207.738435337
207.738535813
207.738735888
207.738840713
207.738909275
207.738930363
207.738944788
207.739015575
207.739076200
207.739152512
207.739241850
207.739290737
207.739323687
207.739326000
207.739352838
207.739358213
207.739483750
207.739523200
207.739536563
207.739685125
207.739737187
207.739767825
207.739912175
207.739913200
207.740010075
207.740221200
207.740221588
207.740223300
207.740223437
207.740223575
207.740233362
207.740465750
207.740508963
207.740511600
207.740595350
207.740611637
207.740622000
207.740693462
207.740725088
207.740732200
207.740736987
207.740738287
207.740749750
207.740867688
207.740874638
207.741002113
207.741051163
207.741081125
207.741406725
207.741449462
207.741484587
207.741618262
207.741680875
207.741736613
207.741777050
207.741839212
207.741932225
207.742373988
207.742476475
207.742530037
207.742530775
207.742554238
207.742603225
207.742613475
207.742665400
207.742677638
207.742717375
207.742769087
207.742850788
207.742917012
207.742941475
207.743041800
207.743078562
207.743109825
207.743166000
207.743178987
207.743300350
207.743349988
207.743639887
207.743656050
207.743698537
207.743729838
207.743812313
207.743888663
207.743926112
207.743962237
207.744056438
207.744062650
207.744069663
207.744086187
207.744091113
207.744165550
207.744257263
207.744379463
207.744413300
207.744430875
207.744476875
207.744502238
207.744594850
207.744698000
207.744750687
207.744778400
207.744781512
207.744870150
207.744979375
207.744996563
207.745065813
207.745073700
207.745091487
207.745115688
207.745125375
207.745225925
207.745304237
207.745306775
207.745476663
207.745563875
207.745665162
207.745674300
207.745720100
207.745731363
207.745753562
207.745771925
207.745783000
207.745852388
207.745915562
207.745948287
207.745961338
207.745994688
207.746030862
207.746032550
207.746033288
207.746086313
207.746089450
207.746131738
207.746165125
207.746190512
207.746203087
207.746211738
207.746245537
207.746282837
207.746387487
207.746410237
207.746418113
207.746452275
207.746453325
207.746501537
207.746758650
207.746760813
207.746799638
207.746871363
207.746898063
207.747107750
207.747205313
207.747232850
207.747358137
207.747376650
207.747443562
207.747489175
207.747508200
207.747576363
207.747600150
207.747616450
207.747715050
207.747732150
207.747771275
207.747807663
207.747882188
207.747966500
207.748012875
207.748122000
207.748280050
207.748302775
207.748327200
207.748351850
207.748474300
207.748546950
207.748657025
207.748658225
207.748665225
207.748715350
207.748805000
207.748841275
207.748891362
207.748944438
207.748969700
207.748997850
207.749028038
207.749089312
207.749152063
207.749154250
207.749227150
207.749345500
207.749359088
207.749374163
207.749383550
207.749403225
207.749403312
207.749648688
207.749663825
207.749684775
207.749704025
207.749844413
207.749857650
207.749872813
207.750019625
207.750024637
207.750033788
207.750056938
207.750059712
207.750111137
207.750167513
207.750218563
207.750258400
207.750312512
207.750336875
207.750424200
207.750440763
207.750441150
207.750540525
207.750604325
207.750680587
207.750747287
207.750862425
207.750944100
207.751007375
207.751099762
207.751099937
207.751153063
207.751171700
207.751546712
207.751581012
207.751667812
207.751718800
207.751907675
207.751916413
207.752105588
207.752246463
207.752385000
207.752573975
207.752577250
207.752690513
207.752699938
207.752705250
207.752777237
207.752811425
207.752821725
207.752822788
207.752860950
207.752874913
207.752897150
207.753119000
207.753193437
207.753284475
207.753307900
207.753313888
207.753320650
207.753337000
207.753449550
207.753483825
207.753512025
207.753601425
207.753603113
207.753668412
207.753678475
207.753718387
207.753726387
207.753856275
207.753925750
207.753926087
207.753989488
207.754006137
207.754021600
207.754081375
207.754458763
207.754627225
207.754641163
207.754693538
207.754740663
207.754782038
207.754792125
207.754792275
207.754899725
207.754905162
207.754907575
207.754942250
207.755171225
207.755329488
207.755329600
207.755487963
207.755549700
207.755566125
207.755715250
207.755767950
207.755829700
207.755876100
207.755896138
207.756005500
207.756072713
207.756250725
207.756416325
207.756465563
207.756492850
207.756553400
207.756572800
207.756592925
207.756594000
207.756601088
207.756831375
207.756990750
207.757038413
207.757067737
207.757095137
207.757200475
207.757258750
207.757260387
207.757586875
207.757591400
207.757596425
207.757745212
207.757835237
207.757836913
207.757897463
207.758101325
207.758294375
207.758336413
207.758453750
207.758459400
207.758496775
207.758560813
207.758580750
207.758594262
207.758600800
207.758716600
207.758738250
207.758757737
207.758810725
207.758883725
207.758892688
207.758929813
207.758982812
207.759036450
207.759251688
207.759269738
207.759291000
207.759304813
207.759382112
207.759506337
207.759507488
207.759614987
207.759634538
207.759647088
207.759776238
207.759779450
207.759823737
207.759823912
207.759824162
207.759833225
207.759840950
207.759878612
207.759994963
207.760044400
207.760057988
207.760065425
207.760191437
207.760193738
207.760197175
207.760205250
207.760327050
207.760351000
207.760359488
207.760381338
207.760401338
207.760454563
207.760519587
207.760556800
207.760748975
207.760778600
207.760790488
207.760813888
207.760842887
207.760963463
207.760968838
207.761069225
207.761072087
207.761092750
207.761105112
207.761137813
207.761259075
207.761332737
207.761362687
207.761490463
207.761490550
207.761515487
207.761515613
207.761603425
207.761653700
207.761769612
207.761808887
207.761921038
207.761951638
207.762010350
207.762160950
207.762361237
207.762678925
207.762770588
207.762821075
207.762824650
207.762862275
207.762895612
207.762940600
207.762994950
207.763065788
207.763083075
207.763250338
207.763294650
207.763339350
207.763340500
207.763376437
207.763408750
207.763519875
207.763520025
207.763553500
207.763580900
207.763581262
207.763583650
207.763610250
207.763612175
207.763678775
207.763689625
207.763700675
207.763806738
207.763827563
207.763890562
207.763894425
207.763894525
207.763932213
207.763974913
207.764147650
207.764167888
207.764179988
207.764264338
207.764375188
207.764513300
207.764558150
207.764558413
207.764561537
207.764637112
207.764638488
207.764669675
207.764834475
207.764854862
207.764915613
207.764942137
207.765079200
207.765145212
207.765169450
207.765237262
207.765259512
207.765370537
207.765659137
207.765741988
207.765782850
207.765949700
207.765971938
207.766041962
207.766156562
207.766224950
207.766237712
207.766321038
207.766386337
207.766401600
207.766482712
207.766555538
207.766560750
207.766610050
207.766898825
207.766900525
207.766947650
207.766996700
207.767079488
207.767183475
207.767338675
207.767358550
207.767372287
207.767449950
207.767489162
207.767510463
207.767513600
207.767551338
207.767569400
207.767596962
207.767616688
207.767683087
207.767766925
207.767842475
207.767896888
207.767906538
207.767930538
207.768000375
207.768071663
207.768095275
207.768102400
207.768135212
207.768175762
207.768188850
207.768235750
207.768335938
207.768354663
207.768549625
207.768777663
207.768861937
207.768869413
207.768894100
207.768902175
207.768942500
207.768944837
207.769055500
207.769057600
207.769118800
207.769148263
207.769185588
207.769189888
207.769331625
207.769377413
207.769386450
207.769389575
207.769503750
207.769514713
207.769521787
207.769527213
207.769543000
207.769544013
207.769664300
207.769673750
207.769678863
207.769680413
207.769714062
207.769785012
207.769852587
207.769929675
207.769935075
207.769969763
207.769971887
207.770097125
207.770100125
207.770116750
207.770154250
207.770203075
207.770235638
207.770322637
207.770356787
207.770432625
207.770589275
207.770617262
207.770628425
207.770633050
207.770637813
207.770668088
207.770702438
207.770891250
207.770911463
207.770922337
207.771010675
207.771058288
207.771114437
207.771208850
207.771216463
207.771226125
207.771381225
207.771874413
207.771943275
207.771987312
207.772192088
207.772235600
207.772252325
207.772390212
207.772420638
207.772493650
207.772578937
207.772586738
207.772609888
207.772618838
207.772727788
207.772739100
207.772782475
207.772816887
207.772817938
207.772818875
207.772884963
207.772992050
207.772992537
207.773001838
207.773057375
207.773125800
207.773202287
207.773202375
207.773286225
207.773287662
207.773387225
207.773403137
207.773489038
207.773526575
207.773537487
207.773539162
207.773575375
207.773651062
207.773673300
207.773703963
207.773909013
207.773943275
207.773987837
207.774011650
207.774049150
207.774055425
207.774067725
207.774127338
207.774162050
207.774294600
207.774337013
207.774349913
207.774363925
207.774396175
207.774400437
207.774406013
207.774541425
207.774551938
207.774576438
207.774578413
207.774603713
207.774620537
207.774640012
207.774656313
207.774656900
207.774691512
207.774698438
207.774720237
207.774724025
207.774735350
207.774738862
207.774799137
207.774828425
207.774842138
207.774847775
207.774847862
207.774901925
207.774902088
207.774945675
207.774952138
207.775033975
207.775048637
207.775050338
207.775079188
207.775251812
207.775259288
207.775372975
207.775544688
207.775544800
207.775597012
207.775633413
207.775650912
207.775694575
207.775754138
207.775757987
207.775780738
207.775788100
207.775790513
207.775813850
207.775818037
207.775920963
207.776034337
207.776034475
207.776124400
207.776210075
207.776283575
207.776341562
207.776359662
207.776377338
207.776431462
207.776431562
207.776454850
207.776510212
207.776524813
207.776571612
207.776571700
207.776632762
207.776687363
207.776701288
207.776979650
207.777004775
207.777004863
207.777033837
207.777089750
207.777131925
207.777158775
207.777175438
207.777175637
207.777175725
207.777176338
207.777187812
207.777187925
207.777237287
207.777239650
207.777521412
207.777536212
207.777556363
207.777915562
207.777922838
207.777923875
207.777960762
207.778020750
207.778052788
207.778066413
207.778207788
207.778219038
207.778244288
207.778285713
207.778292225
207.778317963
207.778500662
207.778698025
207.778746337
207.778754037
207.778786362
207.778790400
207.778912712
207.778937100
207.779008250
207.779062275
207.779185075
207.779191225
207.779291050
207.779312387
207.779382725
207.779408125
207.779467162
207.779484550
207.779530425
207.779543913
207.779592688
207.779609962
207.779654287
207.779840162
207.779843425
207.779856950
207.780140238
207.780241338
207.780276150
207.780402950
207.780418000
207.780530537
207.780579000
207.780602250
207.780608675
207.780639175
207.780652650
207.780711488
207.780817862
207.780819412
207.780838187
207.780849563
207.780927638
207.780967688
207.780991250
207.781018262
207.781029563
207.781029650
207.781137863
207.781195237
207.781211450
207.781347213
207.781364312
207.781633363
207.781763213
207.781779137
207.781779225
207.781841025
207.781901038
207.781953813
207.781984725
207.782117675
207.782118825
207.782255437
207.782256262
207.782327237
207.782393900
207.782464288
207.782512725
207.782563662
207.782584362
207.782597687
207.782646688
207.782660150
207.782671925
207.782690400
207.782693362
207.782792962
207.782867475
207.782889725
207.782890375
207.782951287
207.782964537
207.782982525
207.782994912
207.783044250
207.783125700
207.783354875
207.783452875
207.783463050
207.783507488
207.783620012
207.783671825
207.783821625
207.783866500
207.783965212
207.783980700
207.784038400
207.784076925
207.784126250
207.784144125
207.784146462
207.784197900
207.784283063
207.784316212
207.784334662
207.784423050
207.784483875
207.784544238
207.784544875
207.784551500
207.784559825
207.784618050
207.784672113
207.784829250
207.784876062
207.784920787
207.785071750
207.785071925
207.785109288
207.785123600
207.785206663
207.785219825
207.785254975
207.785268962
207.785298912
207.785385175
207.785412550
207.785433512
207.785576387
207.785612713
207.785615762
207.785671788
207.785689212
207.785694512
207.785705087
207.785705188
207.785766575
207.785824913
207.785966250
207.786184988
207.786246713
207.786248013
207.786267587
207.786363450
207.786363925
207.786494425
207.786522888
207.786600387
207.786605437
207.786672863
207.786710338
207.786715875
207.786761350
207.786801637
207.786820950
207.786867338
207.786952988
207.786983962
207.786994175
207.787036975
207.787120175
207.787371800
207.787447350
207.787563713
207.787612362
207.787625975
207.787636375
207.787684012
207.787684138
207.787749700
207.787814850
207.787867675
207.787880387
207.787981087
207.787984112
207.788120800
207.788145350
207.788177550
207.788249312
207.788282538
207.788316675
207.788536675
207.788562687
207.788595775
207.788702875
207.788714325
207.788748037
207.788815525
207.788816688
207.788965200
207.788996675
207.789022187
207.789096212
207.789148075
207.789269238
207.789301188
207.789365987
207.789377425
207.789384587
207.789388400
207.789388487
207.789435738
207.789688012
207.789688150
207.789720125
207.790128138
207.790130550
207.790143688
207.790195713
207.790269988
207.790299763
207.790325375
207.790634025
207.790658288
207.790675937
207.790687150
207.790782975
207.790834125
207.790869900
207.790999500
207.791013325
207.791032050
207.791063700
207.791099175
207.791100825
207.791101050
207.791165087
207.791175775
207.791339450
207.791343650
207.791403312
207.791414325
207.791421638
207.791463913
207.791465862
207.791517588
207.791535863
207.791600350
207.791660837
207.791663600
207.791667850
207.792164788
207.792172838
207.792204088
207.792314900
207.792334275
207.792387588
207.792481187
207.792511612
207.792642987
207.792767050
207.792853337
207.792888400
207.792927750
207.792931912
207.792935562
207.792953138
207.793077450
207.793120762
207.793159775
207.793244313
207.793282650
207.793353238
207.793358888
207.793493087
207.793656450
207.793664425
207.793702325
207.793711562
207.793796675
207.793840675
207.793862875
207.793881975
207.793895163
207.793931862
207.793932888
207.793953563
207.794015162
207.794057450
207.794138925
207.794181038
207.794184550
207.794278525
207.794330875
207.794364600
207.794477200
207.794490150
207.794491062
207.794520625
207.794539413
207.794543438
207.794655613
207.794703500
207.794732150
207.794802700
207.794856388
207.794912775
207.795075375
207.795105225
207.795230000
207.795307587
207.795321075
207.795502125
207.795569400
207.795665150
207.795734237
207.795789575
207.795889025
207.795928562
207.796014988
207.796045925
207.796054675
207.796058100
207.796069787
207.796100938
207.796256875
207.796269688
207.796293550
207.796322025
207.796359338
207.796390688
207.796470688
207.796475112
207.796484800
207.796563400
207.796636788
207.796711663
207.796726350
207.796760812
207.796922013
207.796949012
207.797000113
207.797011413
207.797029350
207.797071475
207.797071625
207.797074987
207.797106862
207.797109262
207.797122162
207.797133275
207.797137287
207.797156387
207.797170000
207.797184888
207.797349400
207.797445687
207.797448588
207.797518562
207.797547275
207.797586200
207.797637500
207.797798863
207.797878050
207.797884975
207.797887300
207.797921675
207.797937625
207.797981900
207.798004300
207.798157525
207.798200038
207.798271550
207.798283250
207.798287500
207.798552962
207.798579488
207.798601888
207.798848013
207.798989075
207.798997925
207.799054750
207.799106150
207.799151150
207.799167063
207.799191750
207.799198750
207.799259388
207.799276212
207.799283038
207.799311212
207.799320937
207.799372938
207.799439963
207.799597275
207.799626787
207.799630525
207.799666087
207.799716475
207.799727825
207.799729963
207.799769475
207.799819625
207.799867062
207.799930687
207.799948062
207.800012087
207.800104375
207.800146950
207.800239975
207.800321350
207.800390100
207.800404037
207.800435875
207.800544800
207.800559875
207.800567863
207.800628575
207.800652213
207.800683712
207.800785762
207.800810100
207.800829462
207.800855388
207.801041750
207.801041950
207.801061925
207.801109263
207.801130525
207.801200238
207.801275763
207.801320700
207.801397638
207.801448537
207.801468013
207.801492500
207.801496450
207.801589487
207.801705212
207.801720588
207.801746987
207.801766813
207.801875450
207.801919975
207.802105775
207.802111250
207.802115575
207.802248762
207.802283500
207.802312188
207.802317212
207.802381862
207.802382950
207.802757225
207.802797450
207.802804875
207.802815888
207.802862138
207.802867750
207.802902262
207.802989263
207.803022400
207.803042250
207.803079575
207.803183838
207.803211587
207.803227825
207.803299538
207.803315862
207.803339000
207.803361775
207.803387063
207.803428312
207.803460200
207.803578738
207.803641375
207.803651312
207.803690575
207.803722937
207.803751987
207.803812900
207.803940187
207.804081688
207.804149338
207.804243275
207.804257600
207.804318475
207.804350600
207.804469612
207.804519725
207.804538750
207.804551075
207.804619788
207.804637112
207.804705450
207.804730825
207.804773600
207.804788750
207.804813238
207.804837400
207.804876275
207.804876475
207.804965563
207.804992663
207.804997675
207.805133050
207.805294225
207.805303713
207.805306613
207.805306850
207.805332575
207.805386500
207.805387362
207.805399787
207.805447200
207.805552113
207.805584412
207.805608012
207.805710363
207.805773762
207.805806650
207.805818988
207.805889063
207.805907350
207.805950850
207.805974838
207.806071538
207.806134937
207.806155913
207.806264562
207.806412438
207.806516287
207.806634425
207.806723225
207.806754150
207.806779750
207.806862838
207.806956250
207.806970012
207.807080337
207.807101588
207.807143350
207.807151587
207.807161438
207.807182638
207.807208475
207.807350388
207.807414438
207.807593300
207.807608037
207.807632550
207.807642388
207.807697238
207.807875938
207.807897575
207.807910037
207.807950087
207.807960938
207.808000350
207.808066462
207.808167475
207.808371925
207.808511563
207.808511650
207.808563738
207.808583812
207.808677937
207.808689350
207.808916613
207.808937675
207.809264837
207.809305212
207.809325575
207.809388375
207.809484700
207.809567550
207.809900613
207.810014137
207.810024188
207.810105013
207.810139612
207.810177425
207.810194150
207.810251825
207.810295600
207.810345762
207.810345850
207.810405075
207.810458750
207.810507500
207.810511862
207.810511950
207.810577225
207.810597312
207.810653588
207.810653675
207.810653763
207.810657238
207.810704525
207.810744100
207.810793800
207.810821850
207.810827112
207.810847688
207.810879562
207.810906975
207.810953837
207.810965237
207.811027850
207.811047338
207.811069113
207.811081387
207.811175687
207.811250300
207.811263925
207.811345563
207.811364300
207.811364425
207.811369025
207.811423413
207.811555875
207.811585587
207.811605575
207.811754087
207.811805900
207.812124187
207.812153550
207.812196013
207.812325138
207.812349975
207.812422913
207.812474313
207.812697550
207.812705612
207.812705700
207.812752163
207.812798900
207.812876012
207.812882550
207.812911800
207.812911888
207.812934912
207.813265825
207.813387062
207.813450175
207.813500125
207.813654350
207.813668825
207.813674362
207.813892313
207.813930413
207.814175025
207.814179375
207.814220337
207.814289275
207.814445725
207.814490200
207.814612425
207.814631325
207.814777813
207.814831225
207.814832513
207.814859713
207.814878212
207.814888625
207.814914975
207.814945137
207.814993638
207.815438887
207.815454100
207.815526450
207.815530913
207.815560513
207.815575500
207.815842425
207.815844263
207.815856800
207.815858462
207.815858738
207.815874162
207.815961362
207.815977450
207.816000950
207.816026612
207.816043012
207.816057462
207.816113700
207.816171887
207.816339975
207.816362438
207.816367300
207.816414288
207.816582700
207.816584500
207.816618775
207.816618863
207.816657475
207.816783413
207.816800887
207.816844200
207.816904250
207.816910863
207.816916625
207.816917150
207.817044563
207.817135425
207.817182438
207.817257650
207.817268288
207.817316450
207.817343013
207.817347000
207.817568862
207.817583163
207.817609688
207.817628975
207.817644900
207.817803462
207.817896150
207.817926462
207.817933313
207.817937188
207.818002638
207.818023050
207.818091613
207.818162125
207.818291238
207.818372050
207.818386000
207.818475650
207.818483012
207.818515225
207.818535738
207.818597187
207.818682350
207.818685950
207.818727675
207.818751263
207.818813162
207.818956888
207.819008137
207.819033800
207.819171175
207.819189562
207.819260100
207.819317875
207.819318175
207.819325663
207.819349388
207.819503387
207.819553738
207.819613137
207.819730988
207.819849463
207.819920600
207.819930200
207.819950650
207.819972850
207.820026713
207.820166825
207.820171225
207.820216650
207.820238575
207.820315212
207.820377938
207.820384900
207.820388638
207.820471537
207.820497125
207.820585887
207.820587787
207.820747575
207.820834263
207.821038937
207.821061988
207.821156150
207.821269863
207.821278487
207.821294312
207.821453338
207.821475413
207.821493363
207.821589800
207.821694875
207.821726587
207.821746862
207.821758825
207.821964125
207.821989825
207.822024438
207.822032012
207.822043312
207.822057800
207.822103263
207.822164525
207.822268562
207.822283588
207.822300112
207.822385950
207.822391400
207.822469200
207.822564550
207.822581875
207.822608400
207.822856887
207.822940900
207.822956625
207.822962750
207.822981212
207.823002613
207.823059650
207.823143125
207.823314888
207.823327525
207.823329725
207.823338725
207.823434475
207.823611887
207.823648850
207.823661700
207.823711150
207.823838838
207.823841575
207.823948562
207.824087400
207.824088575
207.824171675
207.824177238
207.824252950
207.824339050
207.824349150
207.824359537
207.824361300
207.824423625
207.824434763
207.824501763
207.824519225
207.824519313
207.824521775
207.824534000
207.824566463
207.824596325
207.824640463
207.824753475
207.824787850
207.824787937
207.824949250
207.825008575
207.825010900
207.825118675
207.825179950
207.825186200
207.825287400
207.825293587
207.825296788
207.825296875
207.825352487
207.825413175
207.825418112
207.825661800
207.825680188
207.825780437
207.825842450
207.825954263
207.826010212
207.826045687
207.826078025
207.826089450
207.826122988
207.826142375
207.826238063
207.826471550
207.826491950
207.826507787
207.826606487
207.826693237
207.826847087
207.826913875
207.826954737
207.827088125
207.827090438
207.827189825
207.827237113
207.827237350
207.827257725
207.827561737
207.827583863
207.827600525
207.827835937
207.827839888
207.827894563
207.827896337
207.827976000
207.827983187
207.828000438
207.828004075
207.828011725
207.828037350
207.828055675
207.828095800
207.828153200
207.828181987
207.828279400
207.828317712
207.828343050
207.828419400
207.828591738
207.828628575
207.828634100
207.828646500
207.828646700
207.828647862
207.828723925
207.828724513
207.828820713
207.828829138
207.828868100
207.829020450
207.829023200
207.829061188
207.829268037
207.829279213
207.829337600
207.829352938
207.829514488
207.829557962
207.829568212
207.829568300
207.829664975
207.829680362
207.829813938
207.829901275
207.829943337
207.830001538
207.830023800
207.830047675
207.830097050
207.830148825
207.830164950
207.830212088
207.830220663
207.830272587
207.830349225
207.830374012
207.830421900
207.830439125
207.830439775
207.830543650
207.830725850
207.830747925
207.830748825
207.830754138
207.830754463
207.830755050
207.830833325
207.830940013
207.831023888
207.831028162
207.831087000
207.831111588
207.831135712
207.831430775
207.831628188
207.831662275
207.831745288
207.831786625
207.831832375
207.831873737
207.831897225
207.831970600
207.832039063
207.832040125
207.832078000
207.832121050
207.832135763
207.832182625
207.832183563
207.832232487
207.832277263
207.832325425
207.832368938
207.832463138
207.832699187
207.832810525
207.832848575
207.832868300
207.832916538
207.833086363
207.833153275
207.833225413
207.833259550
207.833274663
207.833275275
207.833447525
207.833447825
207.833506637
207.833547113
207.833635325
207.833678813
207.833683213
207.833689900
207.833766438
207.833818438
207.833861700
207.833898538
207.833940288
207.833944925
207.834051025
207.834144150
207.834194812
207.834197625
207.834216775
207.834227363
207.834227450
207.834360162
207.834431413
207.834486350
207.834575450
207.834709650
207.834720987
207.834732162
207.834741863
207.834869862
207.835011050
207.835013562
207.835111187
207.835129000
207.835141588
207.835155012
207.835184675
207.835229975
207.835294487
207.835318538
207.835352162
207.835393850
207.835533737
207.835570600
207.835680663
207.835710538
207.835783100
207.835927075
207.835929637
207.835941037
207.835941125
207.835953350
207.835953425
207.836004588
207.836019775
207.836078250
207.836089713
207.836183562
207.836234187
207.836337087
207.836376363
207.836382900
207.836407762
207.836512663
207.836595425
207.836614425
207.836649612
207.836791925
207.836792300
207.836861125
207.836952675
207.836976687
207.837176913
207.837323775
207.837336475
207.837352350
207.837477575
207.837482712
207.837487100
207.837535450
207.837537487
207.837587300
207.837603538
207.837609813
207.837638300
207.837660987
207.837730563
207.837733287
207.837831425
207.837947788
207.837952263
207.837958488
207.838033838
207.838033950
207.838211338
207.838245562
207.838288975
207.838393600
207.838394513
207.838596688
207.838662550
207.838664875
207.838705100
207.838725587
207.838725675
207.838780100
207.838835400
207.838850025
207.838869525
207.838899750
207.839032637
207.839057725
207.839080175
207.839087500
207.839089462
207.839151750
207.839230000
207.839253638
207.839306275
207.839323625
207.839354175
207.839467437
207.839486462
207.839555937
207.839605562
207.839749475
207.839760512
207.839761575
207.839766925
207.839953363
207.840022550
207.840037000
207.840069263
207.840075300
207.840117975
207.840209800
207.840309000
207.840424150
207.840431062
207.840468488
207.840576312
207.840588438
207.840592800
207.840609100
207.840699500
207.840699613
207.840720175
207.840812688
207.840831000
207.840836850
207.840849500
207.841066687
207.841067087
207.841082438
207.841097925
207.841143650
207.841182050
207.841301563
207.841318625
207.841320150
207.841407300
207.841417350
207.841417562
207.841445187
207.841478700
207.841547400
207.841550912
207.841583063
207.841709087
207.841772700
207.841795400
207.841841813
207.841867063
207.842032575
207.842041725
207.842081850
207.842153787
207.842314138
207.842325488
207.842359813
207.842383450
207.842414638
207.842484788
207.842544538
207.842589975
207.842670562
207.842729675
207.842740425
207.842964438
207.842983763
207.843107475
207.843140475
207.843206400
207.843289663
207.843301763
207.843333938
207.843428150
207.843488225
207.843515212
207.843536863
207.843578512
207.843716525
207.843748875
207.843758450
207.843799650
207.843840950
207.843843300
207.843879512
207.843880675
207.843906087
207.844126650
207.844146625
207.844184275
207.844195463
207.844240463
207.844340888
207.844445875
207.844455450
207.844455713
207.844583025
207.844603850
207.844639987
207.844741950
207.844875513
207.844927550
207.844933338
207.844969387
207.845032950
207.845138575
207.845190575
207.845226525
207.845226700
207.845252563
207.845303788
207.845317825
207.845385462
207.845397400
207.845470900
207.845474550
207.845489738
207.845567012
207.845626087
207.845626313
207.845694400
207.845807650
207.845859262
207.845885925
207.845901588
207.845930875
207.845963463
207.845964963
207.846031375
207.846031463
207.846043325
207.846145888
207.846154012
207.846175900
207.846264775
207.846361125
207.846414687
207.846417412
207.846430613
207.846450863
207.846456663
207.846507637
207.846526788
207.846541650
207.846652125
207.846679188
207.846679775
207.846734287
207.846774975
207.846815663
207.846887412
207.846890788
207.847085250
207.847116950
207.847156538
207.847166775
207.847174925
207.847189037
207.847246762
207.847404150
207.847432200
207.847444562
207.847455537
207.847460600
207.847541325
207.847571738
207.847643188
207.847654188
207.847687725
207.847819975
207.847836013
207.847923025
207.847959987
207.847977950
207.847991725
207.848019137
207.848031088
207.848066287
207.848157175
207.848169550
207.848212762
207.848263275
207.848275900
207.848451125
207.848541550
207.848575525
207.848612188
207.848681950
207.848846162
207.848847775
207.848939712
207.849105350
207.849181663
207.849222000
207.849384575
207.849385775
207.849424263
207.849434162
207.849479550
207.849504438
207.849570225
207.849647600
207.849678987
207.849812800
207.849897113
207.850007525
207.850074512
207.850115575
207.850116000
207.850449900
207.850494800
207.850500575
207.850525750
207.850537975
207.850625463
207.850632675
207.850678125
207.850711287
207.850842663
207.850964275
207.850992300
207.850994563
207.851014600
207.851016587
207.851190712
207.851195925
207.851214500
207.851228775
207.851235450
207.851271163
207.851317900
207.851386600
207.851392600
207.851420600
207.851421888
207.851507863
207.851520612
207.851560500
207.851589388
207.851605750
207.851638150
207.851706438
207.851851325
207.851863175
207.851866225
207.851937037
207.851978538
207.852025875
207.852031025
207.852032288
207.852033113
207.852033450
207.852066875
207.852068412
207.852075100
207.852109075
207.852250750
207.852263125
207.852306925
207.852307413
207.852404075
207.852442988
207.852534588
207.852541387
207.852551650
207.852559675
207.852572087
207.852575475
207.852736838
207.852742450
207.852758988
207.852809063
207.852835550
207.852885025
207.852900725
207.852906488
207.853057987
207.853146800
207.853198100
207.853213175
207.853249138
207.853286425
207.853309325
207.853345050
207.853345150
207.853360775
207.853447050
207.853469787
207.853495563
207.853708525
207.853721725
207.853797063
207.853829537
207.853829638
207.853895500
207.853979012
207.854006887
207.854024888
207.854026300
207.854095775
207.854117175
207.854146413
207.854199687
207.854246738
207.854250950
207.854275263
207.854288787
207.854532425
207.854535787
207.854546250
207.854553638
207.854563187
207.854592500
207.854596738
207.854639075
207.854644888
207.854686988
207.854696875
207.854731937
207.854760075
207.854761962
207.854822412
207.854822762
207.854835063
207.854914400
207.854921262
207.854958912
207.855037925
207.855062075
207.855108375
207.855126750
207.855178700
207.855196700
207.855216837
207.855258775
207.855315650
207.855362963
207.855390938
207.855534812
207.855678350
207.855685112
207.855690275
207.855717037
207.855797650
207.855825500
207.855885575
207.855917400
207.855991450
207.856038687
207.856038825
207.856051775
207.856098675
207.856111875
207.856124937
207.856151313
207.856276688
207.856438137
207.856451313
207.856476000
207.856493838
207.856584462
207.856615487
207.856696550
207.856698913
207.856699250
207.856790100
207.856836475
207.856881087
207.856896713
207.856963938
207.856986950
207.856999312
207.857055013
207.857130425
207.857194225
207.857205425
207.857287450
207.857287538
207.857317550
207.857444425
207.857516250
207.857529038
207.857609787
207.857715288
207.857738600
207.857742987
207.857798363
207.857825937
207.857914600
207.857914675
207.857977138
207.858013950
207.858139663
207.858160088
207.858173738
207.858215838
207.858315288
207.858343350
207.858350175
207.858351812
207.858469000
207.858508913
207.858629087
207.858738687
207.858782338
207.858821300
207.858858950
207.858886150
207.858923312
207.858952587
207.859070538
207.859114213
207.859132112
207.859245187
207.859325250
207.859334275
207.859387875
207.859437375
207.859546950
207.859619450
207.859678700
207.859704712
207.859745100
207.859779375
207.859806137
207.859808713
207.859812575
207.859957638
207.859961300
207.860131812
207.860271625
207.860323663
207.860371500
207.860374875
207.860413438
207.860434750
207.860508813
207.860599500
207.860613962
207.860699850
207.860711375
207.860732300
207.860799475
207.860806763
207.860851100
207.860854025
207.860993438
207.861011212
207.861045400
207.861067862
207.861106900
207.861107038
207.861109038
207.861208412
207.861209038
207.861224763
207.861354350
207.861397100
207.861414300
207.861416925
207.861563888
207.861835050
207.861893187
207.861953775
207.862029100
207.862054088
207.862139762
207.862426438
207.862442150
207.862504288
207.862567662
207.862575612
207.862746550
207.862790112
207.862800913
207.862854263
207.862925725
207.862927000
207.862928600
207.862943450
207.863020363
207.863049800
207.863098725
207.863179613
207.863239700
207.863302463
207.863329675
207.863408575
207.863542450
207.863545850
207.863683900
207.863720913
207.863743363
207.863781687
207.863784012
207.863811650
207.863859413
207.863888525
207.863889088
207.863899013
207.863938388
207.863952963
207.864012275
207.864043512
207.864043737
207.864239050
207.864259450
207.864277738
207.864286150
207.864299437
207.864299550
207.864304175
207.864356450
207.864368337
207.864397188
207.864509613
207.864526187
207.864722500
207.864763963
207.864874450
207.864906037
207.864953825
207.864965112
207.865002425
207.865103788
207.865132775
207.865145813
207.865189087
207.865269750
207.865305587
207.865309287
207.865405912
207.865588137
207.865638862
207.865657537
207.865696400
207.865732925
207.865784600
207.865818375
207.865834750
207.865861625
207.865861838
207.865889463
207.866015875
207.866044150
207.866133325
207.866136888
207.866175825
207.866240487
207.866275613
207.866290187
207.866315313
207.866319150
207.866504025
207.866638962
207.866707550
207.866817712
207.867201350
207.867211500
207.867215388
207.867267237
207.867301000
207.867470137
207.867481088
207.867503850
207.867533875
207.867571250
207.867596450
207.867641712
207.867647637
207.867688213
207.868015325
207.868022375
207.868068425
207.868073325
207.868262262
207.868278137
207.868309400
207.868314150
207.868338475
207.868393663
207.868447887
207.868453325
207.868673688
207.868718575
207.868729650
207.868814587
207.868895113
207.868926250
207.869064825
207.869234713
207.869492613
207.869553738
207.869577600
207.869701362
207.869830250
207.869888525
207.869936938
207.870013275
207.870052875
207.870067175
207.870105600
207.870119463
207.870185600
207.870288875
207.870306838
207.870457238
207.870464438
207.870480413
207.870488025
207.870503563
207.870582400
207.870632363
207.870773713
207.870816238
207.870840775
207.870893300
207.870992025
207.871091113
207.871115650
207.871116700
207.871227912
207.871249375
207.871264488
207.871284150
207.871284513
207.871303550
207.871309550
207.871309637
207.871309825
207.871310825
207.871310950
207.871480212
207.871551937
207.871590188
207.871591000
207.871668150
207.871721375
207.871790200
207.871845638
207.871932350
207.871980250
207.872013325
207.872124037
207.872172875
207.872189962
207.872226687
207.872238525
207.872322225
207.872424263
207.872450150
207.872524363
207.872549287
207.872566800
207.872578237
207.872652713
207.872662725
207.872814775
207.872857625
207.873071500
207.873135275
207.873137875
207.873138187
207.873279287
207.873279462
207.873283687
207.873439025
207.873450588
207.873643413
207.873670250
207.873754775
207.873779563
207.873784900
207.873873087
207.873921450
207.873990212
207.874034013
207.874137150
207.874141963
207.874215563
207.874254625
207.874347438
207.874384425
207.874491100
207.874491275
207.874503900
207.874621712
207.874738775
207.874781800
207.874802250
207.874802338
207.874877075
207.874937212
207.874943625
207.874975325
207.874977912
207.874989200
207.874997825
207.875032125
207.875123588
207.875169487
207.875171225
207.875384163
207.875385600
207.875510350
207.875540625
207.875570900
207.875640850
207.875663013
207.875670862
207.875702362
207.875780975
207.875822737
207.875855013
207.875856450
207.876004338
207.876099200
207.876170538
207.876232125
207.876455887
207.876565225
207.876594925
207.876654912
207.876771100
207.876814488
207.876898175
207.876898300
207.876899038
207.876902250
207.876902575
207.876945188
207.876977087
207.876987150
207.877018437
207.877168337
207.877168512
207.877218675
207.877224138
207.877225750
207.877232825
207.877283425
207.877318700
207.877406187
207.877421663
207.877450250
207.877498525
207.877531987
207.877550075
207.877615888
207.877629762
207.877652612
207.877681513
207.877712000
207.877712962
207.877776238
207.877846337
207.877878000
207.877898563
207.877902538
207.877928150
207.877933850
207.877951137
207.877957262
207.877988700
207.878078888
207.878207125
207.878285637
207.878287200
207.878322525
207.878341075
207.878364713
207.878457700
207.878508325
207.878540287
207.878553788
207.878738500
207.878863300
207.878986237
207.879054825
207.879062050
207.879097700
207.879126125
207.879140337
207.879143475
207.879271600
207.879529825
207.879604375
207.879634300
207.879687338
207.879730025
207.879779538
207.879784688
207.879798475
207.879878638
207.879917863
207.879991338
207.880019000
207.880123637
207.880253050
207.880262800
207.880298313
207.880321213
207.880391288
207.880412375
207.880445063
207.880448062
207.880517375
207.880517887
207.880548987
207.880585787
207.880673475
207.880688838
207.880697125
207.880830775
207.880882138
207.880886587
207.880887487
207.880887575
207.880910800
207.880970813
207.880973238
207.880973325
207.881104675
207.881256200
207.881319862
207.881322225
207.881333925
207.881534963
207.881717700
207.881893075
207.881970612
207.882020538
207.882111750
207.882149387
207.882215775
207.882285525
207.882373912
207.882435862
207.882513313
207.882528350
207.882528487
207.882551788
207.882597987
207.882603550
207.882654387
207.882843875
207.882905287
207.882908337
207.883007338
207.883019563
207.883047400
207.883080888
207.883081225
207.883133900
207.883169012
207.883184275
207.883196438
207.883229787
207.883277637
207.883277813
207.883327750
207.883333325
207.883395775
207.883423663
207.883457663
207.883502738
207.883519125
207.883531225
207.883599587
207.883599812
207.883633675
207.883639050
207.883942975
207.884003312
207.884054637
207.884088100
207.884179700
207.884299513
207.884320800
207.884379375
207.884408762
207.884421562
207.884495725
207.884604500
207.884682750
207.884730975
207.884813825
207.884841550
207.884900025
207.884902650
207.884971188
207.885025563
207.885030887
207.885069825
207.885105038
207.885147988
207.885165850
207.885244088
207.885321650
207.885413450
207.885420912
207.885705150
207.885705237
207.885857100
207.885882725
207.885885125
207.886016162
207.886038375
207.886139175
207.886184725
207.886487488
207.886502812
207.886647687
207.886914537
207.886990600
207.887014913
207.887030000
207.887091188
207.887117088
207.887120038
207.887134225
207.887153200
207.887226475
207.887296100
207.887515450
207.887540950
207.887582250
207.887600238
207.887615925
207.887628512
207.887673825
207.887793238
207.887919888
207.887967625
207.888003113
207.888032087
207.888143350
207.888156125
207.888197300
207.888282237
207.888310588
207.888324737
207.888385750
207.888410675
207.888522200
207.888613937
207.888981887
207.889035675
207.889046288
207.889175937
207.889241637
207.889262775
207.889282825
207.889337788
207.889348250
207.889376312
207.889448787
207.889660338
207.889743363
207.889816513
207.889821850
207.889848325
207.889924613
207.889959713
207.889982275
207.890005137
207.890073625
207.890193525
207.890208137
207.890220850
207.890223700
207.890250437
207.890282125
207.890287162
207.890296562
207.890332863
207.890368763
207.890408788
207.890489763
207.890529488
207.890533438
207.890610363
207.890637225
207.890662100
207.890734700
207.890784163
207.890930738
207.891192600
207.891193575
207.891193900
207.891219300
207.891228675
207.891287350
207.891427425
207.891483988
207.891558513
207.891613850
207.891650625
207.891714038
207.891735837
207.891735925
207.891737900
207.891738450
207.891754075
207.891791775
207.891799650
207.891854787
207.891867175
207.892115238
207.892122088
207.892171962
207.892231175
207.892292250
207.892370237
207.892415363
207.892653962
207.892654050
207.892667825
207.892811562
207.892854412
207.892898175
207.892931900
207.892968500
207.892970037
207.893060462
207.893177125
207.893252512
207.893293175
207.893293400
207.893302750
207.893321537
207.893334388
207.893345313
207.893402762
207.893465925
207.893466125
207.893477225
207.893495763
207.893515213
207.893564800
207.893680362
207.893721550
207.893742337
207.893745450
207.893752012
207.893915913
207.893989138
207.893994488
207.894016000
207.894100050
207.894212512
207.894213737
207.894339025
207.894371812
207.894475438
207.894588775
207.894676963
207.894699825
207.894751075
207.894829075
207.894900438
207.894901162
207.894930687
207.894982850
207.895144675
207.895181400
207.895194450
207.895309887
207.895488312
207.895538100
207.895572687
207.895639837
207.895655900
207.895672362
207.895684638
207.895708738
207.895787213
207.895790875
207.895892425
207.895930637
207.895930800
207.895955888
207.896022313
207.896022700
207.896027675
207.896070262
207.896343325
207.896344100
207.896386800
207.896488662
207.896506750
207.896568087
207.896601000
207.896699337
207.896711912
207.896725188
207.896759363
207.896774375
207.896835563
207.896897088
207.897002788
207.897141550
207.897213775
207.897302562
207.897356800
207.897362325
207.897395537
207.897407450
207.897458350
207.897545688
207.897692638
207.897694013
207.897715875
207.897770613
207.897794562
207.897854625
207.897896800
207.897953050
207.898068588
207.898069325
207.898212175
207.898257875
207.898285125
207.898580250
207.898768163
207.898840912
207.898848687
207.898884987
207.898903075
207.898954887
207.898996238
207.899030963
207.899061200
207.899077325
207.899095550
207.899149400
207.899156225
207.899178550
207.899230875
207.899330450
207.899340537
207.899515237
207.899600413
207.899680687
207.899703762
207.899718737
207.899756088
207.899798400
207.899964725
207.900003537
207.900041287
207.900322012
207.900393987
207.900552050
207.900564625
207.900564712
207.900656613
207.900684262
207.900715150
207.900724688
207.900769125
207.900821337
207.900838650
207.900866075
207.900943713
207.901213675
207.901219250
207.901260975
207.901416050
207.901550175
207.901551313
207.901589750
207.901631325
207.901631412
207.901862862
207.901863513
207.901906862
207.901936388
207.901970912
207.901976712
207.901986025
207.901998100
207.902062763
207.902100187
207.902103362
207.902245075
207.902263000
207.902313387
207.902369950
207.902422487
207.902444325
207.902450638
207.902474875
207.902479175
207.902526838
207.902579550
207.902605450
207.902699937
207.902720313
207.902791388
207.902813775
207.902828750
207.902878638
207.902900275
207.902929925
207.902950875
207.902964675
207.902985062
207.903002713
207.903023100
207.903076312
207.903086237
207.903099363
207.903128625
207.903301913
207.903489512
207.903494375
207.903532187
207.903568675
207.903597137
207.903720650
207.903751412
207.903784450
207.903801663
207.903826650
207.903850587
207.903867875
207.903898513
207.904027313
207.904027713
207.904117163
207.904132675
207.904177963
207.904193962
207.904200337
207.904215663
207.904215750
207.904273150
207.904389375
207.904460312
207.904507712
207.904584863
207.904608238
207.904613825
207.904856387
207.904999500
207.905007175
207.905078125
207.905090438
207.905100300
207.905100938
207.905135688
207.905137763
207.905172400
207.905212450
207.905230425
207.905366037
207.905374500
207.905509338
207.905576062
207.905611187
207.905639087
207.905676325
207.905725950
207.905860450
207.906082400
207.906082487
207.906138037
207.906314987
207.906356125
207.906358813
207.906371300
207.906421925
207.906424950
207.906441288
207.906474387
207.906572888
207.906589163
207.906654175
207.906731925
207.906737488
207.906878650
207.906979237
207.906996112
207.907078813
207.907154712
207.907198312
207.907223488
207.907236987
207.907250100
207.907258500
207.907297688
207.907375737
207.907405225
207.907476725
207.907557688
207.907619400
207.907626750
207.907642125
207.907683913
207.907906988
207.907948200
207.908137437
207.908190325
207.908277675
207.908328662
207.908392175
207.908574638
207.908609550
207.908671387
207.908893062
207.908894125
207.908917288
207.908942200
207.908974250
207.908995500
207.909004550
207.909040175
207.909064062
207.909094713
207.909138538
207.909138625
207.909140138
207.909161500
207.909169287
207.909177412
207.909178000
207.909258787
207.909274575
207.909290287
207.909299463
207.909315500
207.909454613
207.909642225
207.909683788
207.909742763
207.909793225
207.909793713
207.909802150
207.909856025
207.909932800
207.909951850
207.910071750
207.910087075
207.910104437
207.910174225
207.910301538
207.910353012
207.910356200
207.910446337
207.910471688
207.910499800
207.910545888
207.910568762
207.910590300
207.910649775
207.910665900
207.910712187
207.910783412
207.910796825
207.910861450
207.910883300
207.910908162
207.911092225
207.911096725
207.911112050
207.911125962
207.911188650
207.911225288
207.911254463
207.911261637
207.911266125
207.911297063
207.911417188
207.911439975
207.911484288
207.911520275
207.911686662
207.911716650
207.911719725
207.911725250
207.911800125
207.911801913
207.911986538
207.912088662
207.912112638
207.912165175
207.912211300
207.912233800
207.912303475
207.912364775
207.912384350
207.912408350
207.912469475
207.912535150
207.912563500
207.912620587
207.912663888
207.912717775
207.912809813
207.912838150
207.912913300
207.912962675
207.913024662
207.913024750
207.913090275
207.913179788
207.913193412
207.913261300
207.913342913
207.913351725
207.913367712
207.913413488
207.913413762
207.913415437
207.913465688
207.913488662
207.913565550
207.913712538
207.913729825
207.913749800
207.913752587
207.913823800
207.914041100
207.914326338
207.914345200
207.914453113
207.914651600
207.914671700
207.914707975
207.914794162
207.914877437
207.914908775
207.914926000
207.915009438
207.915054425
207.915066750
207.915101625
207.915109300
207.915118912
207.915163675
207.915217788
207.915260925
207.915330213
207.915392625
207.915421313
207.915478463
207.915604938
207.915615263
207.915626213
207.915706075
207.915719212
207.915775688
207.915789025
207.915974375
207.915989462
207.916075138
207.916090237
207.916319825
207.916325038
207.916325200
207.916425237
207.916437500
207.916472800
207.916486925
207.916508612
207.916508700
207.916530175
207.916594800
207.916665600
207.916756325
207.916757700
207.916787900
207.916840825
207.917037537
207.917088625
207.917143925
207.917166600
207.917182413
207.917221925
207.917256113
207.917273937
207.917324987
207.917451938
207.917599925
207.917619962
207.917651050
207.917665275
207.917702850
207.917742725
207.917826338
207.917939787
207.918052462
207.918124275
207.918255925
207.918356075
207.918385637
207.918411563
207.918454763
207.918463400
207.918579112
207.918579413
207.918613287
207.918700125
207.918719987
207.918733887
207.918740775
207.918968050
207.919009150
207.919060412
207.919083038
207.919089213
207.919186663
207.919216900
207.919359937
207.919360025
207.919511088
207.919545400
207.919603875
207.919611412
207.919673750
207.919702425
207.919728875
207.919742625
207.919788450
207.919843500
207.919856500
207.919881300
207.919922175
207.920065525
207.920065650
207.920133250
207.920146300
207.920151987
207.920159937
207.920161250
207.920232562
207.920246300
207.920246550
207.920263025
207.920270262
207.920283563
207.920423513
207.920822012
207.920972887
207.920978175
207.920986938
207.920997237
207.921037400
207.921063513
207.921209912
207.921284675
207.921396300
207.921487163
207.921492137
207.921760700
207.921760788
207.921806625
207.921817350
207.921820975
207.921834838
207.921888825
207.921955137
207.922008850
207.922015913
207.922092600
207.922131300
207.922131538
207.922162625
207.922162713
207.922327488
207.922382175
207.922388012
207.922520612
207.922553962
207.922563363
207.922631438
207.922837262
207.922865387
207.922875038
207.922919275
207.922964575
207.922967175
207.922984450
207.923129450
207.923200525
207.923310287
207.923443575
207.923448525
207.923474350
207.923488238
207.923633000
207.923681375
207.923731675
207.923731850
207.923740325
207.923983212
207.923997337
207.923998937
207.924086813
207.924147525
207.924282463
207.924286625
207.924332712
207.924346012
207.924466600
207.924475500
207.924478563
207.924589312
207.924647112
207.924659612
207.924730563
207.924757137
207.924779000
207.924813925
207.924888275
207.924958725
207.924964063
207.925009338
207.925032063
207.925100762
207.925188700
207.925191662
207.925270612
207.925387613
207.925415238
207.925443500
207.925574762
207.925609675
207.925629550
207.925668425
207.925675525
207.925747125
207.925790812
207.925898325
207.925908362
207.925914300
207.926008588
207.926076500
207.926174513
207.926220088
207.926314725
207.926340363
207.926386125
207.926432500
207.926453788
207.926479637
207.926489788
207.926503787
207.926769450
207.927038937
207.927062625
207.927082813
207.927156013
207.927213800
207.927312712
207.927339800
207.927351963
207.927372313
207.927414075
207.927507825
207.927621375
207.927681388
207.927723600
207.927743263
207.927822063
207.927837238
207.927847075
207.927861875
207.927867137
207.927886625
207.927904725
207.927996775
207.928042875
207.928068812
207.928079738
207.928295937
207.928322487
207.928335587
207.928406175
207.928458125
207.928475725
207.928531988
207.928620125
207.928620212
207.928691262
207.928793687
207.929073713
207.929089863
207.929116950
207.929119100
207.929153850
207.929229862
207.929288300
207.929610075
207.929618438
207.929620475
207.929661575
207.929691300
207.929776875
207.929796363
207.929916112
207.929938550
207.929975662
207.930015500
207.930444300
207.930484750
207.930492713
207.930566250
207.930618187
207.930618262
207.930672612
207.930712425
207.930744475
207.930763850
207.930798050
207.930801113
207.930809825
207.930810587
207.930867975
207.930868125
207.930922213
207.930941600
207.931009350
207.931013713
207.931061450
207.931062675
207.931120575
207.931149138
207.931153500
207.931337050
207.931487950
207.931596100
207.931619650
207.931651687
207.931676850
207.931786663
207.931792500
207.931794950
207.931824487
207.931826987
207.931827100
207.931926463
207.931926675
207.931927137
207.931939663
207.931979200
207.932021575
207.932103337
207.932103575
207.932199013
207.932201163
207.932219375
207.932306150
207.932312000
207.932400763
207.932472462
207.932492675
207.932498800
207.932520250
207.932557162
207.932616250
207.932622975
207.932776787
207.932972363
207.933001738
207.933001875
207.933007863
207.933063000
207.933064263
207.933115563
207.933133575
207.933147112
207.933191838
207.933212025
207.933229863
207.933396937
207.933414350
207.933461850
207.933526075
207.933530212
207.933598200
207.933695787
207.933790388
207.933842550
207.933914163
207.933960963
207.933986487
207.934035763
207.934077062
207.934255825
207.934302875
207.934368850
207.934442787
207.934492613
207.934504213
207.934523600
207.934534662
207.934590012
207.934611738
207.934616050
207.934632413
207.934648025
207.934932688
207.935004838
207.935037850
207.935060063
207.935099562
207.935213337
207.935304062
207.935318238
207.935326800
207.935423125
207.935616638
207.935643737
207.935817563
207.935861825
207.935951750
207.936060050
207.936186488
207.936368725
207.936396137
207.936423375
207.936524787
207.936528850
207.936541825
207.936543688
207.936546475
207.936577363
207.936696450
207.936701575
207.936711387
207.936732762
207.936773500
207.936775563
207.936783900
207.936837125
207.936878837
207.936891337
207.936891450
207.936940263
207.936965163
207.936980225
207.937004550
207.937085975
207.937114550
207.937294363
207.937353875
207.937362400
207.937407825
207.937424600
207.937597950
207.937877000
207.937879600
207.937994400
207.938136837
207.938166150
207.938267425
207.938433887
207.938566075
207.938580987
207.938676850
207.938720112
207.938758337
207.938823862
207.938868837
207.938920775
207.938955738
207.939061713
207.939125175
207.939235475
207.939275737
207.939301550
207.939310150
207.939357538
207.939412900
207.939568975
207.939573850
207.939614538
207.939723500
207.939808338
207.939921787
207.939948225
207.940095175
207.940165688
207.940331225
207.940383387
207.940439312
207.940479063
207.940516588
207.940572850
207.940685700
207.940687425
207.940687825
207.940734325
207.940735600
207.940794012
207.940811450
207.940891738
207.940949212
207.941018612
207.941032837
207.941094700
207.941260775
207.941373275
207.941595550
207.941596575
207.941687487
207.941751075
207.941810025
207.941810213
207.941810387
207.941902938
207.941903050
207.942022575
207.942028125
207.942040675
207.942135475
207.942215100
207.942215275
207.942272350
207.942306338
207.942327012
207.942384950
207.942485938
207.942514837
207.942685963
207.942713075
207.942725838
207.942743237
207.942764050
207.942793025
207.942946262
207.942951350
207.943276175
207.943344887
207.943422263
207.943507200
207.943563662
207.943822463
207.943974887
207.944094538
207.944104775
207.944111263
207.944120700
207.944128325
207.944234787
207.944264300
207.944430463
207.944431325
207.944460488
207.944461150
207.944463475
207.944493675
207.944528313
207.944532350
207.944538125
207.944547637
207.944561887
207.944631362
207.944648662
207.944692688
207.944877862
207.944952088
207.944952550
207.944979638
207.945018175
207.945020962
207.945036862
207.945046512
207.945074225
207.945087200
207.945146163
207.945183575
207.945249187
207.945313413
207.945342363
207.945344300
207.945345825
207.945354625
207.945363675
207.945436588
207.945450212
207.945457538
207.945487988
207.945541037
207.945569375
207.945569538
207.945602187
207.945690075
207.945747575
207.945819312
207.945844588
207.945863575
207.945965688
207.946002075
207.946034738
207.946080300
207.946098363
207.946128525
207.946177138
207.946246100
207.946246188
207.946272675
207.946505725
207.946532462
207.946542838
207.946543025
207.946568875
207.946630462
207.946646200
207.946685412
207.946761350
207.946838650
207.946902125
207.946933412
207.946963963
207.947060362
207.947184763
207.947204663
207.947214538
207.947250525
207.947250612
207.947298738
207.947323063
207.947325388
207.947383338
207.947384088
207.947385413
207.947400575
207.947455750
207.947494737
207.947511362
207.947517550
207.947538850
207.947557563
207.947605038
207.947652025
207.947706288
207.947714262
207.947765450
207.947774350
207.947783738
207.947837313
207.947906200
207.947937075
207.948011775
207.948032300
207.948151988
207.948184438
207.948210575
207.948281175
207.948329113
207.948377437
207.948421950
207.948436075
207.948443688
207.948504500
207.948547762
207.948564750
207.948570488
207.948626813
207.948684287
207.948729862
207.948746500
207.948799963
207.948886000
207.948887000
207.949034025
207.949060613
207.949076475
207.949117050
207.949131025
207.949162637
207.949182512
207.949205325
207.949209625
207.949209712
207.949242175
207.949243400
207.949303225
207.949464638
207.949656475
207.949670825
207.949726775
207.949738800
207.949743625
207.949808750
207.949856125
207.949933175
207.949940663
207.949994000
207.950025662
207.950131175
207.950131287
207.950145350
207.950153050
207.950203900
207.950208538
207.950221475
207.950278175
207.950282963
207.950303263
207.950352875
207.950399400
207.950415275
207.950474238
207.950476538
207.950493088
207.950534737
207.950581425
207.950619075
207.950652638
207.950681600
207.950734250
207.950737000
207.950754675
207.950799563
207.950861363
207.950922050
207.950938400
207.950941887
207.950949825
207.950953438
207.950967375
207.951012513
207.951020575
207.951026463
207.951026788
207.951051675
207.951068287
207.951070700
207.951111338
207.951111712
207.951120125
207.951127550
207.951163562
207.951180637
207.951228862
207.951235200
207.951267750
207.951325075
207.951409700
207.951411400
207.951482688
207.951510412
207.951580237
207.951582188
207.951691487
207.951715538
207.951742988
207.951753325
207.951765250
207.951814512
207.951850425
207.951872138
207.951877000
207.951889488
207.951938150
207.951942775
207.951946013
207.952007938
207.952090825
207.952099200
207.952120138
207.952124438
207.952133500
207.952186912
207.952187063
207.952243487
207.952273475
207.952326150
207.952343963
207.952344238
207.952397212
207.952472950
207.952490675
207.952493363
207.952495962
207.952600000
207.952601800
207.952617400
207.952676787
207.952791462
207.952862725
207.952869163
207.952932837
207.952947937
207.952990150
207.953106075
207.953121500
207.953123025
207.953123312
207.953126862
207.953138212
207.953184325
207.953190125
207.953190250
207.953220950
207.953229238
207.953240650
207.953261025
207.953305338
207.953392525
207.953392812
207.953421413
207.953442925
207.953456437
207.953592525
207.953607237
207.953622625
207.953639288
207.953651863
207.953809762
207.953820075
207.953891700
207.953953313
207.953998625
207.954055038
207.954186862
207.954187050
207.954196113
207.954257500
207.954275400
207.954302200
207.954311338
207.954318975
207.954330925
207.954331263
207.954359450
207.954362137
207.954372500
207.954426788
207.954456850
207.954467525
207.954470650
207.954493025
207.954555825
207.954570313
207.954628762
207.954697937
207.954714425
207.954774713
207.954803700
207.954808625
207.954820262
207.954832825
207.954835650
207.954861687
207.954926312
207.954927988
207.955066850
207.955111625
207.955225075
207.955259375
207.955305262
207.955351025
207.955384613
207.955472488
207.955562238
207.955592300
207.955627712
207.955659275
207.955785500
207.955799638
207.955826050
207.955850237
207.955857837
207.955868012
207.955874612
207.955968687
207.955983763
207.956011450
207.956050450
207.956076338
207.956209350
207.956213937
207.956315738
207.956396800
207.956396912
207.956471075
207.956555850
207.956569250
207.956608125
207.956698713
207.956773125
207.956800937
207.956894000
207.956942737
207.956958325
207.957114862
207.957139063
207.957159413
207.957253950
207.957258088
207.957258812
207.957355812
207.957450312
207.957526800
207.957594750
207.957639850
207.957656525
207.957692938
207.957715775
207.957736412
207.957746187
207.957850900
207.957882725
207.957903762
207.957932100
207.957932212
207.958089425
207.958114475
207.958228838
207.958230087
207.958239687
207.958276675
207.958284687
207.958292113
207.958367487
207.958502275
207.958514425
207.958532437
207.958637237
207.958647437
207.958664038
207.958755800
207.958802813
207.958908262
207.958922350
207.958961687
207.959006625
207.959014163
207.959107975
207.959118250
207.959192600
207.959192688
207.959242350
207.959342137
207.959423787
207.959428950
207.959491175
207.959553712
207.959571775
207.959590437
207.959769838
207.959807950
207.959842950
207.959914787
207.959963150
207.959970400
207.959991438
207.960020862
207.960112687
207.960232750
207.960271113
207.960278437
207.960315837
207.960339100
207.960352400
207.960389013
207.960399275
207.960408950
207.960409900
207.960417512
207.960430662
207.960583150
207.960583250
207.960592862
207.960610925
207.960625137
207.960662488
207.960721100
207.960776875
207.960927462
207.960935512
207.960939037
207.960975488
207.960997362
207.961105062
207.961141212
207.961263125
207.961264312
207.961289862
207.961297625
207.961372475
207.961504875
207.961551675
207.961587475
207.961619025
207.961643512
207.961651025
207.961737987
207.961785962
207.961817013
207.961886350
207.961897225
207.961927613
207.962017337
207.962070375
207.962184775
207.962202013
207.962235513
207.962293787
207.962310150
207.962335075
207.962533888
207.962564900
207.962574413
207.962593150
207.962698837
207.962713863
207.962748713
207.962789450
207.962833050
207.962905400
207.962947375
207.962986237
207.963120487
207.963163625
207.963217225
207.963249437
207.963251325
207.963382387
207.963409000
207.963430300
207.963473050
207.963585625
207.963602275
207.963626175
207.963627950
207.963632738
207.963998987
207.964050975
207.964108687
207.964111688
207.964214812
207.964239537
207.964245587
207.964315263
207.964364738
207.964411025
207.964416887
207.964475137
207.964477400
207.964503400
207.964558313
207.964595137
207.964604225
207.964688738
207.964696450
207.964721875
207.964754725
207.964790338
207.964817662
207.964907300
207.964945288
207.964949825
207.964999262
207.965008600
207.965018250
207.965076737
207.965198900
207.965245538
207.965370450
207.965423238
207.965444638
207.965482925
207.965538213
207.965644988
207.965727337
207.965775162
207.965927300
207.965959387
207.966009788
207.966033813
207.966048400
207.966077625
207.966089313
207.966141050
207.966216087
207.966240325
207.966273062
207.966273312
207.966289175
207.966291600
207.966392775
207.966430725
207.966431800
207.966432988
207.966459437
207.966506525
207.966547100
207.966701125
207.966787375
207.966836263
207.966840988
207.966871150
207.966883637
207.966907563
207.966924887
207.966978563
207.967059425
207.967066800
207.967113800
207.967114050
207.967125412
207.967205925
207.967306925
207.967438300
207.967456825
207.967484225
207.967504037
207.967507725
207.967617913
207.967631275
207.967731437
207.967750562
207.967755613
207.967825400
207.967862188
207.967978925
207.968007688
207.968074137
207.968213750
207.968306525
207.968308087
207.968327988
207.968347125
207.968353125
207.968362000
207.968362388
207.968452412
207.968487713
207.968537175
207.968544737
207.968563138
207.968585625
207.968633125
207.968635012
207.968647237
207.968649387
207.968682312
207.968692337
207.968735888
207.968743000
207.968774862
207.968803250
207.968919637
207.968955975
207.968987250
207.969111125
207.969137250
207.969173012
207.969215350
207.969287337
207.969290925
207.969335950
207.969375975
207.969412650
207.969437625
207.969440675
207.969457375
207.969508825
207.969555200
207.969562375
207.969591075
207.969652513
207.969708537
207.969729825
207.969735775
207.969744550
207.969780037
207.969790738
207.969860963
207.969894475
207.969998288
207.970018837
207.970069275
207.970218837
207.970249725
207.970366837
207.970394987
207.970434612
207.970440137
207.970483338
207.970528812
207.970528900
207.970529137
207.970608750
207.970615912
207.970646913
207.970664513
207.970680475
207.970685400
207.970695700
207.970701100
207.970752788
207.970784400
207.970792037
207.970805412
207.970809688
207.970859050
207.970869950
207.970892488
207.970904338
207.970913438
207.970991375
207.971001225
207.971016325
207.971016450
207.971037212
207.971057288
207.971104812
207.971157288
207.971172688
207.971201638
207.971231262
207.971334775
207.971400725
207.971412912
207.971435662
207.971487525
207.971487612
207.971514675
207.971527175
207.971557100
207.971582213
207.971587100
207.971597750
207.971605850
207.971606175
207.971632225
207.971712838
207.971754062
207.971871187
207.971906462
207.971954463
207.971985800
207.971997163
207.972007512
207.972042600
207.972078087
207.972083825
207.972099850
207.972220800
207.972225012
207.972227600
207.972248388
207.972264900
207.972367212
207.972374225
207.972374462
207.972382737
207.972383012
207.972431375
207.972444738
207.972467112
207.972551563
207.972673587
207.972803163
207.972825838
207.972858838
207.972869350
207.972888850
207.972904525
207.972914113
207.972950738
207.972990788
207.973023000
207.973043800
207.973063400
207.973108488
207.973159475
207.973193138
207.973196088
207.973223325
207.973260762
207.973260875
207.973282625
207.973308912
207.973309787
207.973336588
207.973454925
207.973472300
207.973523400
207.973580613
207.973639625
207.973639700
207.973755563
207.973819962
207.973910537
207.973927637
207.973944037
207.973982363
207.973983237
207.974072213
207.974126412
207.974193388
207.974243137
207.974508675
207.974521038
207.974548175
207.974551338
207.974574037
207.974592575
207.974594362
207.974622937
207.974673675
207.974681350
207.974838625
207.974857075
207.974861062
207.974861438
207.974861525
207.974870213
207.974879500
207.974883750
207.974975438
207.974985538
207.974992100
207.974994025
207.975006150
207.975060625
207.975124725
207.975126537
207.975135300
207.975160888
207.975169000
207.975219788
207.975250825
207.975307762
207.975357137
207.975392800
207.975408663
207.975541700
207.975818263
207.975818775
207.975908737
207.975954462
207.975960713
207.976101525
207.976138663
207.976214163
207.976295800
207.976326887
207.976446138
207.976513775
207.976588787
207.976658413
207.976710075
207.976766037
207.976870950
207.976936850
207.976967850
207.977069462
207.977079000
207.977108225
207.977129575
207.977241137
207.977616200
207.977720175
207.977731775
207.977742150
207.977749350
207.977809162
207.977809250
207.977851025
207.977851187
207.977985075
207.977987963
207.977988087
207.978022375
207.978028988
207.978082000
207.978088325
207.978203900
207.978208900
207.978232975
207.978266013
207.978275125
207.978352700
207.978462363
207.978537275
207.978613550
207.978703962
207.978709100
207.978769838
207.978852975
207.978929900
207.978943988
207.978946237
207.978946325
207.979049763
207.979093600
207.979094538
207.979206613
207.979223313
207.979232938
207.979311037
207.979356037
207.979364363
207.979462125
207.979545038
207.979668550
207.979681050
207.979823675
207.979885750
207.979894200
207.979913325
207.979919900
207.979997037
207.980129300
207.980175175
207.980178688
207.980215888
207.980242312
207.980408950
207.980410975
207.980414875
207.980418862
207.980559212
207.980657675
207.980664338
207.980664663
207.980667000
207.980673950
207.980681875
207.980727288
207.980727487
207.980803363
207.980813325
207.980819500
207.980936287
207.980963863
207.981034250
207.981043387
207.981047400
207.981054013
207.981067850
207.981068225
207.981074950
207.981109213
207.981139250
207.981144263
207.981196937
207.981197375
207.981299512
207.981327925
207.981532675
207.981537250
207.981538175
207.981549212
207.981558675
207.981575700
207.981594538
207.981608787
207.981618387
207.981634262
207.981719775
207.981782563
207.981807087
207.981815650
207.981819500
207.981826175
207.981834700
207.981847012
207.981889763
207.981898900
207.981955637
207.982070575
207.982071462
207.982123075
207.982136950
207.982169712
207.982184300
207.982233087
207.982315975
207.982344775
207.982344850
207.982388275
207.982498513
207.982524550
207.982528300
207.982545850
207.982596412
207.982601225
207.982695825
207.982702437
207.982720363
207.982748638
207.982775225
207.982840625
207.982848037
207.982855588
207.982874925
207.982896187
207.982913088
207.983038163
207.983040400
207.983094062
207.983179175
207.983251725
207.983269938
207.983406013
207.983464175
207.983500250
207.983517500
207.983590075
207.983695512
207.983722363
207.983908450
207.983930300
207.983939775
207.984028862
207.984091675
207.984091762
207.984129037
207.984207450
207.984328138
207.984437388
207.984605488
207.984636813
207.984669387
207.984685662
207.984726550
207.984726850
207.984733150
207.985050038
207.985149138
207.985220925
207.985249613
207.985271775
207.985300150
207.985331887
207.985443125
207.985501225
207.985516750
207.985531063
207.985531363
207.985614513
207.985634788
207.985707137
207.985753375
207.985755687
207.985809187
207.985812600
207.985906175
207.985909900
207.985938725
207.986015125
207.986038200
207.986084587
207.986085137
207.986204413
207.986225962
207.986282675
207.986292700
207.986296700
207.986307937
207.986348700
207.986397638
207.986402300
207.986442412
207.986481663
207.986483550
207.986485537
207.986634075
207.986672613
207.986746325
207.986748625
207.986759737
207.986794800
207.986860388
207.986960412
207.987137262
207.987188525
207.987198000
207.987224613
207.987228238
207.987259862
207.987451937
207.987476100
207.987544762
207.987684700
207.987687625
207.987835088
207.987838363
207.987853900
207.987933600
207.987962138
207.987965887
207.988066400
207.988107100
207.988126800
207.988153687
207.988199450
207.988317775
207.988429925
207.988493938
207.988653462
207.988716325
207.988731100
207.988751138
207.988770362
207.988787075
207.988883975
207.988950988
207.989179638
207.989209025
207.989300350
207.989325912
207.989327250
207.989329013
207.989334950
207.989360525
207.989361887
207.989426925
207.989439263
207.989592687
207.989645763
207.989691612
207.989691700
207.989691813
207.989695038
207.989719300
207.989763500
207.989849462
207.989927350
207.989935513
207.989941638
207.990061275
207.990134713
207.990159775
207.990213725
207.990220650
207.990232462
207.990273712
207.990283000
207.990347000
207.990394850
207.990423100
207.990484113
207.990509662
207.990604600
207.990723000
207.990751238
207.990783462
207.990814025
207.990815650
207.990820388
207.990837438
207.990861188
207.990902812
207.990921125
207.990921213
207.990926700
207.990948962
207.991058425
207.991072513
207.991155375
207.991236475
207.991275387
207.991302050
207.991343338
207.991416275
207.991499912
207.991547425
207.991607512
207.991670150
207.991704125
207.991781938
207.991915625
207.991979187
207.991998775
207.992109287
207.992133137
207.992180913
207.992206837
207.992343000
207.992392513
207.992427175
207.992509450
207.992561688
207.992566750
207.992612500
207.992696375
207.992710988
207.992718738
207.992750812
207.992757213
207.992783875
207.992855513
207.992862325
207.992882737
207.992886838
207.992902700
207.992956550
207.992966787
207.992972888
207.992987850
207.993046962
207.993081675
207.993089025
207.993102387
207.993202488
207.993219250
207.993257137
207.993367550
207.993447175
207.993450137
207.993464612
207.993496950
207.993574350
207.993575112
207.993649688
207.993697838
207.993728275
207.993731062
207.993731200
207.993759388
207.993759775
207.993844688
207.993876950
207.993969088
207.993987412
207.994029713
207.994071450
207.994097950
207.994110788
207.994154875
207.994183525
207.994225038
207.994269662
207.994360175
207.994426950
207.994453838
207.994475575
207.994529938
207.994619050
207.994636375
207.994743525
207.994778013
207.994807750
207.994828912
207.994869550
207.994897662
207.994957300
207.995042625
207.995046338
207.995059237
207.995069175
207.995070237
207.995077075
207.995077987
207.995096012
207.995106137
207.995119762
207.995162263
207.995235550
207.995258550
207.995341738
207.995431513
207.995493487
207.995515700
207.995589025
207.995667550
207.995675637
207.995684063
207.995757962
207.995782925
207.995859150
207.995994962
207.996045512
207.996109050
207.996113875
207.996149763
207.996224313
207.996234988
207.996271562
207.996412950
207.996414163
207.996428437
207.996429963
207.996430113
207.996514712
207.996537725
207.996554487
207.996576213
207.996583125
207.996613312
207.996659150
207.996713188
207.996732938
207.996797800
207.996954112
207.997011262
207.997027487
207.997030950
207.997044138
207.997066375
207.997081750
207.997093288
207.997150363
207.997166913
207.997203087
207.997244900
207.997291712
207.997367612
207.997381338
207.997402887
207.997409387
207.997416850
207.997429563
207.997500325
207.997517175
207.997599788
207.997630000
207.997632775
207.997638850
207.997703588
207.997804613
207.997888063
207.998004725
207.998178925
207.998215125
207.998215238
207.998344763
207.998398138
207.998443625
207.998555575
207.998702700
207.998828350
207.998901112
207.998907550
207.998936625
207.999074512
207.999094250
207.999215862
207.999261425
207.999263675
207.999272212
207.999273138
207.999287288
207.999315250
207.999354800
207.999408050
207.999588450
207.999620375
207.999653663
207.999736063
207.999756962
207.999767088
207.999846187
207.999858775
207.999876125
207.999876225
207.999910500
208.000014750
208.000066188
208.000124288
208.000125812
208.000137887
208.000289650
208.000369200
208.000385238
208.000386813
208.000433200
208.000439487
208.000447262
208.000534300
208.000554513
208.000681900
208.000706300
208.000723362
208.000836362
208.001080038
208.001085238
208.001085325
208.001090750
208.001234425
208.001253050
208.001268650
208.001281288
208.001341625
208.001376950
208.001395600
208.001396013
208.001489900
208.001564700
208.001564800
208.001565275
208.001647800
208.001693537
208.001700025
208.001779800
208.001785788
208.001809475
208.001821350
208.001849712
208.001884725
208.001903987
208.001907325
208.001955437
208.001979587
208.001990900
208.002147812
208.002182887
208.002198475
208.002266625
208.002309125
208.002520250
208.002555188
208.002670575
208.002760175
208.002833325
208.002890063
208.003032612
208.003033600
208.003034125
208.003049887
208.003067988
208.003161288
208.003224388
208.003335738
208.003369637
208.003468925
208.003504862
208.003580013
208.003580475
208.003599200
208.003612213
208.003626250
208.003661037
208.003772725
208.003814737
208.004059837
208.004073237
208.004082587
208.004136088
208.004179137
208.004207525
208.004213413
208.004285987
208.004293088
208.004347650
208.004414050
208.004471887
208.004503688
208.004505462
208.004524600
208.004543475
208.004551425
208.004708687
208.004747963
208.004768175
208.004829662
208.004841287
208.004843800
208.004916700
208.004979650
208.005020425
208.005020562
208.005170537
208.005225775
208.005287463
208.005288975
208.005411175
208.005513450
208.005518475
208.005600488
208.005616288
208.005620763
208.005685100
208.005729562
208.005754825
208.005792112
208.005854750
208.005898675
208.006004625
208.006039163
208.006042125
208.006076412
208.006089213
208.006095163
208.006154075
208.006225050
208.006323638
208.006326312
208.006427312
208.006494213
208.006577125
208.006587688
208.006594912
208.006619838
208.006732913
208.006844387
208.006845113
208.006862862
208.006866400
208.007039088
208.007100025
208.007149575
208.007158250
208.007294987
208.007403200
208.007438888
208.007614725
208.007641963
208.007656537
208.007720225
208.007724562
208.007753613
208.007754400
208.007767288
208.007814688
208.007824438
208.007837175
208.007846712
208.007907862
208.007972838
208.008092288
208.008130338
208.008206387
208.008206525
208.008263288
208.008330625
208.008343237
208.008368950
208.008411263
208.008475425
208.008489025
208.008489113
208.008537962
208.008567913
208.008583862
208.008627700
208.008686737
208.008697238
208.008824225
208.008871950
208.008892337
208.008895025
208.008899287
208.008964700
208.009051050
208.009166887
208.009207312
208.009257375
208.009287725
208.009295750
208.009300425
208.009390075
208.009455900
208.009514913
208.009549650
208.009558900
208.009582025
208.009614088
208.009683375
208.009688437
208.009694362
208.009694488
208.009780312
208.009780400
208.009791963
208.009808300
208.009815500
208.009827838
208.009889287
208.009919962
208.009968125
208.010055362
208.010089813
208.010109188
208.010149700
208.010225537
208.010227738
208.010227837
208.010241512
208.010262050
208.010273337
208.010280813
208.010280975
208.010330725
208.010355038
208.010392263
208.010405313
208.010419825
208.010541462
208.010605113
208.010619725
208.010729900
208.010754850
208.010770700
208.010850200
208.010951050
208.010995162
208.011043200
208.011056625
208.011080962
208.011081625
208.011326387
208.011331087
208.011401887
208.011404088
208.011429413
208.011436688
208.011592762
208.011635988
208.011644663
208.011684013
208.011694300
208.011706525
208.011720738
208.011794762
208.011795750
208.011832037
208.011898875
208.011918662
208.011951563
208.011953700
208.012031575
208.012045875
208.012075150
208.012103812
208.012113600
208.012117413
208.012128638
208.012145300
208.012341900
208.012366975
208.012398800
208.012414587
208.012417275
208.012489762
208.012514850
208.012596125
208.012605288
208.012658200
208.012673150
208.012704475
208.012724050
208.012828313
208.012990487
208.013004100
208.013015338
208.013052362
208.013065488
208.013080600
208.013132888
208.013144950
208.013170325
208.013251575
208.013305737
208.013578350
208.013681125
208.013691850
208.013733175
208.013751238
208.013814100
208.013855438
208.013949062
208.014058737
208.014067175
208.014124563
208.014144112
208.014155563
208.014199988
208.014325775
208.014442162
208.014476737
208.014516537
208.014556650
208.014589113
208.014636200
208.014690325
208.014704887
208.014740875
208.014760775
208.014792038
208.014937300
208.015068400
208.015200025
208.015236063
208.015283300
208.015353000
208.015401487
208.015530662
208.015549238
208.015576813
208.015587825
208.015609187
208.015619450
208.015631500
208.015664413
208.015681575
208.015740325
208.015753112
208.015758250
208.015776612
208.015816438
208.015819575
208.015867662
208.015869512
208.015883975
208.015893550
208.015929925
208.016032025
208.016033600
208.016037963
208.016038125
208.016136787
208.016141887
208.016143688
208.016194825
208.016316687
208.016377812
208.016490450
208.016506300
208.016578250
208.016584375
208.016631900
208.016704987
208.016785137
208.016808513
208.016808600
208.016873275
208.016966775
208.017006912
208.017014975
208.017135225
208.017171375
208.017180037
208.017185650
208.017245812
208.017315738
208.017321737
208.017418112
208.017418287
208.017450225
208.017469012
208.017492000
208.017536100
208.017622787
208.017626050
208.017654650
208.017778263
208.017788537
208.017849538
208.017868475
208.017890037
208.017923025
208.017976075
208.017989400
208.018037675
208.018057825
208.018065538
208.018253875
208.018273450
208.018281338
208.018349500
208.018350300
208.018399400
208.018434750
208.018524963
208.018547225
208.018550188
208.018560600
208.018579713
208.018656300
208.018714525
208.018722450
208.018757450
208.018757537
208.018800225
208.018830875
208.018851225
208.018855887
208.018883638
208.018999213
208.019007287
208.019090525
208.019185275
208.019185862
208.019198850
208.019217763
208.019289100
208.019304150
208.019321375
208.019392925
208.019454925
208.019592950
208.019596912
208.019622062
208.019776600
208.019788288
208.019891438
208.019909950
208.019912100
208.019959288
208.019974950
208.020011700
208.020029575
208.020111975
208.020139338
208.020221362
208.020258775
208.020263137
208.020273013
208.020366950
208.020394487
208.020409438
208.020561000
208.020591238
208.020609188
208.020675225
208.020748575
208.020763587
208.020784050
208.020810500
208.020820963
208.020833850
208.020835175
208.020902450
208.020913600
208.020918988
208.020948538
208.021238725
208.021261937
208.021365850
208.021367625
208.021409237
208.021523900
208.021589363
208.021618588
208.021741088
208.021813288
208.021834425
208.021841562
208.022024437
208.022024650
208.022200413
208.022268663
208.022380487
208.022399625
208.022402237
208.022448037
208.022470413
208.022537475
208.022669350
208.022736113
208.022906350
208.022989588
208.023012563
208.023088113
208.023088200
208.023226188
208.023250838
208.023277688
208.023407375
208.023413125
208.023415825
208.023471812
208.023472825
208.023511362
208.023567050
208.023589287
208.023590587
208.023599175
208.023612313
208.023622150
208.023633762
208.023645862
208.023675075
208.023743812
208.023761475
208.023804325
208.023819625
208.023827012
208.023907063
208.023934988
208.024124275
208.024188600
208.024198262
208.024240950
208.024277550
208.024283013
208.024311837
208.024318488
208.024318575
208.024359750
208.024386437
208.024444088
208.024520688
208.024556088
208.024601612
208.024749150
208.024761762
208.024762162
208.024862063
208.024880537
208.024906000
208.025010200
208.025043363
208.025253850
208.025265150
208.025267488
208.025284812
208.025399725
208.025431137
208.025459863
208.025477413
208.025599600
208.025624163
208.025780775
208.025895875
208.025919037
208.025926487
208.025965575
208.025999375
208.026022850
208.026099000
208.026115850
208.026193400
208.026214187
208.026345387
208.026362950
208.026435725
208.026481875
208.026510400
208.026589675
208.026606262
208.026647137
208.026693163
208.026712100
208.026891587
208.026943837
208.026986513
208.026995288
208.026995800
208.027008175
208.027092150
208.027166738
208.027172200
208.027173263
208.027213925
208.027215500
208.027215862
208.027220288
208.027327275
208.027405250
208.027520475
208.027535338
208.027544562
208.027594088
208.027644175
208.027680025
208.027713837
208.027799037
208.027842063
208.027873825
208.027900012
208.027950688
208.027971888
208.028100787
208.028101187
208.028121600
208.028142637
208.028175587
208.028232387
208.028291400
208.028324913
208.028335637
208.028410275
208.028434375
208.028435688
208.028525300
208.028549825
208.028561088
208.028607250
208.028610687
208.028623075
208.028624113
208.028654625
208.028734187
208.028743850
208.028858587
208.028898212
208.029032788
208.029034050
208.029047475
208.029245750
208.029252750
208.029287875
208.029299963
208.029300600
208.029339825
208.029349600
208.029369550
208.029488875
208.029517925
208.029551312
208.029571487
208.029686212
208.029753613
208.029807837
208.029813187
208.029891037
208.030010387
208.030068938
208.030077675
208.030110725
208.030126175
208.030173037
208.030174375
208.030181637
208.030222450
208.030300650
208.030311012
208.030345325
208.030367587
208.030402900
208.030437688
208.030441513
208.030448050
208.030557000
208.030616575
208.030626625
208.030665475
208.030692663
208.030751187
208.030781125
208.030932412
208.030948812
208.030971212
208.030998900
208.031009713
208.031017913
208.031033100
208.031040712
208.031048263
208.031080900
208.031085350
208.031090262
208.031118200
208.031129450
208.031151387
208.031159763
208.031173600
208.031199075
208.031199275
208.031230738
208.031246138
208.031283613
208.031313362
208.031321387
208.031331725
208.031403512
208.031417150
208.031480437
208.031506638
208.031540875
208.031551162
208.031610400
208.031701812
208.031717463
208.031741713
208.031761775
208.031819837
208.031863587
208.031884175
208.031899863
208.031911688
208.031924912
208.031928375
208.031937550
208.031945125
208.031961175
208.031967437
208.032015462
208.032024638
208.032024925
208.032026600
208.032062575
208.032073300
208.032146963
208.032150825
208.032206675
208.032244600
208.032266962
208.032267375
208.032352050
208.032382762
208.032385350
208.032396875
208.032501537
208.032528275
208.032600725
208.032693800
208.032701562
208.032740962
208.032741087
208.032790788
208.032849712
208.032869737
208.032900250
208.032934888
208.032967437
208.033046300
208.033061113
208.033101913
208.033124888
208.033135525
208.033192963
208.033193162
208.033277600
208.033308863
208.033312600
208.033541988
208.033543388
208.033562913
208.033588713
208.033613875
208.033678525
208.033685250
208.033694900
208.033752125
208.033816100
208.033841787
208.033859587
208.033860613
208.033873175
208.033892350
208.033956338
208.033974325
208.033994463
208.034023625
208.034023738
208.034036187
208.034099475
208.034103612
208.034109113
208.034112875
208.034121575
208.034138662
208.034205612
208.034216200
208.034218437
208.034226362
208.034238362
208.034271462
208.034345263
208.034352087
208.034381775
208.034427325
208.034433725
208.034481763
208.034507025
208.034573738
208.034591963
208.034595425
208.034608325
208.034612275
208.034631300
208.034636175
208.034655500
208.034662438
208.034761562
208.034772725
208.034794938
208.034816262
208.034816350
208.034816438
208.034823313
208.034855525
208.034863763
208.034905575
208.034912712
208.034938850
208.034965900
208.034973812
208.034996275
208.035003462
208.035006213
208.035034525
208.035059675
208.035085587
208.035095463
208.035154562
208.035170137
208.035176837
208.035182588
208.035184663
208.035189175
208.035223400
208.035223500
208.035230175
208.035238375
208.035242350
208.035268137
208.035299713
208.035339062
208.035365063
208.035365888
208.035372975
208.035403613
208.035432575
208.035467350
208.035473700
208.035506975
208.035528375
208.035575850
208.035623112
208.035629162
208.035637800
208.035657788
208.035682575
208.035711637
208.035729050
208.035734800
208.035736888
208.035756075
208.035768687
208.035771475
208.035791750
208.035832062
208.035855100
208.035865038
208.035941363
208.036011637
208.036015112
208.036017800
208.036030863
208.036082887
208.036164687
208.036173962
208.036174050
208.036233288
208.036246062
208.036294462
208.036387437
208.036419725
208.036444362
208.036447025
208.036546850
208.036592075
208.036592813
208.036645787
208.036652363
208.036679000
208.036830288
208.036875762
208.036898412
208.036935637
208.036945525
208.036949988
208.036954113
208.036954213
208.036985313
208.037055213
208.037063638
208.037155550
208.037171525
208.037173688
208.037230650
208.037246888
208.037256500
208.037300300
208.037336800
208.037399900
208.037402862
208.037413663
208.037415150
208.037415250
208.037420225
208.037550437
208.037645425
208.037702050
208.037707750
208.037714062
208.037714400
208.037775987
208.037804962
208.037826862
208.037888237
208.037900113
208.037936400
208.038011687
208.038014700
208.038056975
208.038112200
208.038186588
208.038222262
208.038235575
208.038295688
208.038297425
208.038350912
208.038374650
208.038391462
208.038394563
208.038404300
208.038439837
208.038463300
208.038483250
208.038504650
208.038514175
208.038519775
208.038534475
208.038542087
208.038552300
208.038564425
208.038572687
208.038623150
208.038636287
208.038650400
208.038681750
208.038701975
208.038715900
208.038773175
208.038825875
208.038891625
208.038899437
208.038912175
208.038912900
208.038985275
208.038998763
208.039005150
208.039009375
208.039028162
208.039079725
208.039105125
208.039127012
208.039127100
208.039167563
208.039174912
208.039194500
208.039252375
208.039258625
208.039279313
208.039318563
208.039353450
208.039353662
208.039364475
208.039390163
208.039407837
208.039408038
208.039430700
208.039574900
208.039591450
208.039603425
208.039613463
208.039650562
208.039666625
208.039667625
208.039667925
208.039681425
208.039717425
208.039766362
208.039767087
208.039821000
208.039823975
208.039829862
208.039857300
208.039896800
208.039902138
208.039902288
208.039910625
208.039921250
208.039962625
208.040001200
208.040009475
208.040050538
208.040061575
208.040069587
208.040084550
208.040100413
208.040115500
208.040123312
208.040159862
208.040160000
208.040167900
208.040179562
208.040213175
208.040258037
208.040262675
208.040270563
208.040328413
208.040463713
208.040481925
208.040488487
208.040511063
208.040525725
208.040541813
208.040541900
208.040624275
208.040663663
208.040694288
208.040719900
208.040732488
208.040759613
208.040808513
208.040835738
208.040928850
208.040962475
208.040970350
208.040972300
208.041012800
208.041018025
208.041047462
208.041086512
208.041116075
208.041130337
208.041142038
208.041142125
208.041146125
208.041159663
208.041194913
208.041203637
208.041222450
208.041300713
208.041302312
208.041348787
208.041372325
208.041384825
208.041385250
208.041442375
208.041445075
208.041450750
208.041452700
208.041456875
208.041463925
208.041467050
208.041484363
208.041489050
208.041490950
208.041491150
208.041540225
208.041543875
208.041547487
208.041549812
208.041583450
208.041597263
208.041605750
208.041639925
208.041673363
208.041689287
208.041704750
208.041760737
208.041786725
208.041842812
208.041842900
208.041858313
208.041871850
208.041884987
208.041892813
208.041902062
208.041943713
208.041954000
208.041968725
208.042006762
208.042097087
208.042101750
208.042102663
208.042151262
208.042161425
208.042195238
208.042204350
208.042211150
208.042220400
208.042226438
208.042235837
208.042254925
208.042267613
208.042294088
208.042324575
208.042360000
208.042368288
208.042402525
208.042464962
208.042474088
208.042492675
208.042522287
208.042532150
208.042539538
208.042542663
208.042579450
208.042584575
208.042632800
208.042659025
208.042685575
208.042734525
208.042762512
208.042824750
208.042834363
208.042837437
208.042841487
208.042869338
208.042942725
208.042943275
208.042957800
208.042964762
208.042977000
208.042979038
208.043037025
208.043058700
208.043092250
208.043153175
208.043162000
208.043166150
208.043239625
208.043260500
208.043277375
208.043297637
208.043307537
208.043325487
208.043326875
208.043376612
208.043379037
208.043451288
208.043458450
208.043466625
208.043519463
208.043537138
208.043554700
208.043561512
208.043572625
208.043630725
208.043657862
208.043711038
208.043935500
208.043951175
208.043953187
208.043998713
208.044009963
208.044020888
208.044042138
208.044094975
208.044162487
208.044169650
208.044221200
208.044251737
208.044252887
208.044256462
208.044267787
208.044289725
208.044293737
208.044296525
208.044297637
208.044326012
208.044399962
208.044448313
208.044450362
208.044476162
208.044512750
208.044513462
208.044519038
208.044520325
208.044534375
208.044534462
208.044595063
208.044599350
208.044607200
208.044636263
208.044701350
208.044711200
208.044730800
208.044741650
208.044748513
208.044768312
208.044806362
208.044822012
208.044825000
208.044828050
208.044828312
208.044830525
208.044856912
208.044863625
208.044948887
208.044967100
208.044986112
208.044992538
208.045029712
208.045102488
208.045115563
208.045135775
208.045172313
208.045175100
208.045197350
208.045249087
208.045250737
208.045258362
208.045266062
208.045276562
208.045289163
208.045293850
208.045308562
208.045363363
208.045373075
208.045403437
208.045409600
208.045412900
208.045472813
208.045506413
208.045514725
208.045539275
208.045549075
208.045559000
208.045567050
208.045619250
208.045621512
208.045637588
208.045644525
208.045653425
208.045653650
208.045654538
208.045683163
208.045690138
208.045701400
208.045756213
208.045775400
208.045793925
208.045794013
208.045822687
208.045857862
208.045860950
208.045870788
208.045875137
208.045932287
208.045975712
208.046026087
208.046036775
208.046051200
208.046127213
208.046216300
208.046225250
208.046225350
208.046290075
208.046312588
208.046331625
208.046331713
208.046332975
208.046372650
208.046407813
208.046408388
208.046419012
208.046459038
208.046465012
208.046481250
208.046486225
208.046524925
208.046529663
208.046551100
208.046576913
208.046577000
208.046578225
208.046586638
208.046596350
208.046634675
208.046634762
208.046647638
208.046713863
208.046725487
208.046744563
208.046753462
208.046772812
208.046774075
208.046809400
208.046837112
208.046873000
208.046876387
208.046880750
208.046883463
208.046885038
208.046887125
208.046890862
208.046903488
208.046917012
208.046928337
208.046951325
208.046955263
208.046959787
208.047002763
208.047003787
208.047047937
208.047078812
208.047082187
208.047098162
208.047098575
208.047098688
208.047106350
208.047106525
208.047127212
208.047175463
208.047197625
208.047212113
208.047233325
208.047245525
208.047288775
208.047300963
208.047309100
208.047366288
208.047370675
208.047388488
208.047410762
208.047410850
208.047414688
208.047424938
208.047425050
208.047462975
208.047476888
208.047504975
208.047508462
208.047549213
208.047552712
208.047553212
208.047575988
208.047641987
208.047666375
208.047711400
208.047768625
208.047798975
208.047807125
208.047826287
208.047869762
208.047879037
208.047904238
208.047914387
208.047932788
208.047990350
208.048003663
208.048005837
208.048010562
208.048013962
208.048021200
208.048084238
208.048084550
208.048152300
208.048171150
208.048175537
208.048193812
208.048198288
208.048227812
208.048262850
208.048284125
208.048318537
208.048354262
208.048357687
208.048372863
208.048397913
208.048404775
208.048450387
208.048482038
208.048495838
208.048521675
208.048524163
208.048611887
208.048622450
208.048625650
208.048647663
208.048699413
208.048716162
208.048744600
208.048747175
208.048754737
208.048758100
208.048758600
208.048770563
208.048808600
208.048810700
208.048828463
208.048873750
208.048875500
208.048912513
208.048938650
208.048945450
208.048992363
208.048998488
208.048999662
208.049008000
208.049008350
208.049020825
208.049027725
208.049038887
208.049042050
208.049073612
208.049073712
208.049077662
208.049103725
208.049131825
208.049165813
208.049168388
208.049205450
208.049210825
208.049215412
208.049216050
208.049244850
208.049256525
208.049256963
208.049274363
208.049283775
208.049302900
208.049342400
208.049347200
208.049352312
208.049358213
208.049360262
208.049376325
208.049381750
208.049392563
208.049472837
208.049482700
208.049505888
208.049528600
208.049577425
208.049591937
208.049595187
208.049608688
208.049618475
208.049625200
208.049664100
208.049698125
208.049711975
208.049738238
208.049762250
208.049795687
208.049809800
208.049819063
208.049820963
208.049828725
208.049832262
208.049834912
208.049835900
208.049848312
208.049858300
208.049871688
208.049900000
208.049911812
208.049918962
208.049919037
208.049920900
208.049931163
208.049944250
208.049944587
208.049960825
208.049963375
208.049973225
208.049973425
208.049977675
208.049998463
208.050044238
208.050083913
208.050109338
208.050116275
208.050118025
208.050125325
208.050126162
208.050137987
208.050140250
208.050145950
208.050172538
208.050182337
208.050191463
208.050196550
208.050244537
208.050256287
208.050259625
208.050278962
208.050285675
208.050408825
208.050429463
208.050448413
208.050448488
208.050448913
208.050451600
208.050452438
208.050452837
208.050471063
208.050475887
208.050476475
208.050482800
208.050508363
208.050532250
208.050539425
208.050547700
208.050553587
208.050554237
208.050554363
208.050564325
208.050571313
208.050615450
208.050622438
208.050630225
208.050633925
208.050654563
208.050660325
208.050664200
208.050668838
208.050671275
208.050678963
208.050683925
208.050695075
208.050719287
208.050720587
208.050726137
208.050747412
208.050753912
208.050784813
208.050812900
208.050814025
208.050858138
208.050859075
208.050889075
208.050894525
208.050901575
208.050926587
208.050956550
208.050967337
208.051009150
208.051012875
208.051017087
208.051022225
208.051023575
208.051023663
208.051038688
208.051075975
208.051102087
208.051102762
208.051105950
208.051190387
208.051199938
208.051206363
208.051210675
208.051218637
208.051242688
208.051272512
208.051282225
208.051285800
208.051312387
208.051325838
208.051331175
208.051337313
208.051349525
208.051354162
208.051365800
208.051366338
208.051367513
208.051369712
208.051369825
208.051383500
208.051415212
208.051427163
208.051437250
208.051441875
208.051447450
208.051460013
208.051463538
208.051512263
208.051516712
208.051526188
208.051541625
208.051541888
208.051568038
208.051585375
208.051613350
208.051624162
208.051660537
208.051665937
208.051667587
208.051673862
208.051674313
208.051685475
208.051713587
208.051748800
208.051767000
208.051804625
208.051851325
208.051859713
208.051864175
208.051893113
208.051948412
208.052013012
208.052014488
208.052023900
208.052039700
208.052045537
208.052055900
208.052077088
208.052081463
208.052107050
208.052110325
208.052137125
208.052147263
208.052167675
208.052181725
208.052185800
208.052187775
208.052196337
208.052223037
208.052228837
208.052237625
208.052242100
208.052242725
208.052247488
208.052277650
208.052311925
208.052327550
208.052348362
208.052355450
208.052437200
208.052466063
208.052486112
208.052505150
208.052505350
208.052507500
208.052552612
208.052554063
208.052644963
208.052647688
208.052669075
208.052677163
208.052689362
208.052692662
208.052697862
208.052700913
208.052709637
208.052727550
208.052743813
208.052747225
208.052753050
208.052753125
208.052810062
208.052828775
208.052868550
208.052918075
208.052941675
208.052950500
208.052997100
208.053000800
208.053030425
208.053030613
208.053035563
208.053042463
208.053059013
208.053073550
208.053089300
208.053096800
208.053101275
208.053108113
208.053134325
208.053139638
208.053143737
208.053151788
208.053165525
208.053184888
208.053201725
208.053202575
208.053203338
208.053214062
208.053223113
208.053223375
208.053228988
208.053229125
208.053244638
208.053268137
208.053288512
208.053291987
208.053300688
208.053304250
208.053311987
208.053343700
208.053348412
208.053372150
208.053391550
208.053396838
208.053397512
208.053398050
208.053401363
208.053413638
208.053439525
208.053452763
208.053479262
208.053480737
208.053491700
208.053503175
208.053507700
208.053514812
208.053534600
208.053542362
208.053546638
208.053563300
208.053571875
208.053619137
208.053668025
208.053690125
208.053705900
208.053708300
208.053715900
208.053756313
208.053760625
208.053790313
208.053882175
208.053886850
208.053908288
208.053927850
208.053932688
208.053940275
208.053950337
208.053987475
208.054002525
208.054007512
208.054012675
208.054024787
208.054033263
208.054040413
208.054041187
208.054072687
208.054073075
208.054104675
208.054131775
208.054164700
208.054173450
208.054181838
208.054184100
208.054188975
208.054212613
208.054215188
208.054221525
208.054234050
208.054305225
208.054329575
208.054331013
208.054363750
208.054385975
208.054400300
208.054400850
208.054413112
208.054420900
208.054425737
208.054430175
208.054432075
208.054449825
208.054472788
208.054488700
208.054498200
208.054536450
208.054547250
208.054552400
208.054562050
208.054592813
208.054599100
208.054606100
208.054606237
208.054609838
208.054613100
208.054616600
208.054647638
208.054662100
208.054674512
208.054676712
208.054683987
208.054727687
208.054733438
208.054751950
208.054778425
208.054780588
208.054793825
208.054831337
208.054839963
208.054840662
208.054859263
208.054861813
208.054865975
208.054867275
208.054868787
208.054889712
208.054910350
208.054931000
208.054955425
208.054971013
208.054981650
208.054995750
208.054996225
208.055005188
208.055007575
208.055008787
208.055010038
208.055017913
208.055036038
208.055037287
208.055046713
208.055055237
208.055057650
208.055061962
208.055066788
208.055066875
208.055068713
208.055081487
208.055092212
208.055113950
208.055117325
208.055141937
208.055146500
208.055157012
208.055177700
208.055177862
208.055178750
208.055179800
208.055198300
208.055208600
208.055210813
208.055210888
208.055228838
208.055260562
208.055262338
208.055262413
208.055265913
208.055290775
208.055305038
208.055325275
208.055325788
208.055329475
208.055351775
208.055357575
208.055360075
208.055365600
208.055366563
208.055375812
208.055378000
208.055383737
208.055399462
208.055405675
208.055410150
208.055443562
208.055444188
208.055456187
208.055523612
208.055539225
208.055556175
208.055591287
208.055596388
208.055600275
208.055613913
208.055620087
208.055628650
208.055631550
208.055652350
208.055652762
208.055654263
208.055655350
208.055676363
208.055678675
208.055681250
208.055682813
208.055685475
208.055686012
208.055690562
208.055704500
208.055707288
208.055714413
208.055721750
208.055723162
208.055734500
208.055737537
208.055745263
208.055753087
208.055765325
208.055772187
208.055781013
208.055804475
208.055824088
208.055833900
208.055836225
208.055847513
208.055849287
208.055896238
208.055896762
208.055902300
208.055907800
208.055914975
208.055916438
208.055935400
208.055935625
208.055965350
208.055966087
208.055971450
208.055974375
208.056005712
208.056006113
208.056014662
208.056024438
208.056037438
208.056079587
208.056105325
208.056106225
208.056126188
208.056156687
208.056157837
208.056162637
208.056172975
208.056176137
208.056197900
208.056203275
208.056207263
208.056244275
208.056272025
208.056274275
208.056284087
208.056313925
208.056314713
208.056336238
208.056347525
208.056348775
208.056363963
208.056386812
208.056410062
208.056419300
208.056420412
208.056434062
208.056440625
208.056452363
208.056477500
208.056480225
208.056517125
208.056523225
208.056528225
208.056529575
208.056533475
208.056550525
208.056556962
208.056578650
208.056586600
208.056586700
208.056614325
208.056630075
208.056641912
208.056642025
208.056672350
208.056682350
208.056682450
208.056684362
208.056711525
208.056758062
208.056772100
208.056777337
208.056789400
208.056802012
208.056803613
208.056807450
208.056847450
208.056860188
208.056873088
208.056885600
208.056887225
208.056889925
208.056915387
208.056924000
208.056930013
208.056931725
208.056955275
208.056971812
208.056978687
208.056981875
208.056982012
208.056998813
208.057008312
208.057009925
208.057014613
208.057041312
208.057050013
208.057066187
208.057076050
208.057085675
208.057100650
208.057110725
208.057126225
208.057130613
208.057208325
208.057283875
208.057333838
208.057351313
208.057362300
208.057378950
208.057388737
208.057398825
208.057402550
208.057404588
208.057428275
208.057428937
208.057462913
208.057479700
208.057492663
208.057495400
208.057506175
208.057510213
208.057562063
208.057563300
208.057572175
208.057572263
208.057574813
208.057631087
208.057633888
208.057634925
208.057659925
208.057670925
208.057678837
208.057681538
208.057702613
208.057720138
208.057721888
208.057736312
208.057757463
208.057765950
208.057857412
208.057902963
208.057903050
208.057910712
208.058036550
208.058036625
208.058048287
208.058075300
208.058088825
208.058091950
208.058097013
208.058101175
208.058106487
208.058120275
208.058130162
208.058190325
208.058242050
208.058268163
208.058306425
208.058313525
208.058314663
208.058321987
208.058370225
208.058370938
208.058377538
208.058426287
208.058437700
208.058445638
208.058453125
208.058453238
208.058483938
208.058488300
208.058491312
208.058491737
208.058541525
208.058545837
208.058562300
208.058566587
208.058575800
208.058596100
208.058621125
208.058623975
208.058639050
208.058641112
208.058642625
208.058647262
208.058736800
208.058737063
208.058739213
208.058743650
208.058745362
208.058757388
208.058799725
208.058815975
208.058825587
208.058827113
208.058829887
208.058864725
208.058864812
208.058885350
208.058896613
208.058898550
208.058966438
208.058967000
208.059017075
208.059046387
208.059052337
208.059053288
208.059054075
208.059056438
208.059076900
208.059118288
208.059125950
208.059139088
208.059186638
208.059215862
208.059221162
208.059237838
208.059242987
208.059250800
208.059284325
208.059291750
208.059296813
208.059300225
208.059310087
208.059330163
208.059353888
208.059411038
208.059419187
208.059433475
208.059444600
208.059494737
208.059499750
208.059504938
208.059558813
208.059583125
208.059589687
208.059598500
208.059652650
208.059714463
208.059714538
208.059733813
208.059741087
208.059741538
208.059772975
208.059788738
208.059790175
208.059799075
208.059822237
208.059841900
208.059842113
208.059847925
208.059876150
208.059899513
208.059930837
208.059931438
208.059962125
208.059977475
208.059986475
208.060026300
208.060086775
208.060112350
208.060146788
208.060150787
208.060156987
208.060170462
208.060189900
208.060255112
208.060284263
208.060347062
208.060351450
208.060372912
208.060394263
208.060401213
208.060401325
208.060406150
208.060465250
208.060515837
208.060524963
208.060553263
208.060563237
208.060571412
208.060571538
208.060632913
208.060675562
208.060691100
208.060701137
208.060703100
208.060704400
208.060724488
208.060742600
208.060786963
208.060819200
208.060830262
208.060838537
208.060842125
208.060862138
208.060907100
208.060921875
208.060944575
208.060987000
208.061001337
208.061010550
208.061020388
208.061023162
208.061057513
208.061058650
208.061070875
208.061151325
208.061181000
208.061187400
208.061196413
208.061216137
208.061217800
208.061238688
208.061241425
208.061245813
208.061264887
208.061310913
208.061312762
208.061337063
208.061349325
208.061363412
208.061371063
208.061416837
208.061445350
208.061467725
208.061478913
208.061543250
208.061554275
208.061557000
208.061574150
208.061583725
208.061598987
208.061608425
208.061643925
208.061657850
208.061694150
208.061695888
208.061698412
208.061705988
208.061716913
208.061742563
208.061753725
208.061760437
208.061761163
208.061768250
208.061820300
208.061851862
208.061864512
208.061864900
208.061876750
208.061944825
208.061967750
208.061988388
208.062018550
208.062019675
208.062047225
208.062049288
208.062101213
208.062146150
208.062146337
208.062155537
208.062247963
208.062322600
208.062327150
208.062328750
208.062393638
208.062427425
208.062535212
208.062543788
208.062579550
208.062609912
208.062612975
208.062649687
208.062657412
208.062657500
208.062683163
208.062697788
208.062711063
208.062720037
208.062736250
208.062777463
208.062848075
208.062860288
208.062915225
208.062926912
208.062927263
208.062958200
208.062988150
208.063003250
208.063007987
208.063038638
208.063053787
208.063060812
208.063066025
208.063072938
208.063086737
208.063130412
208.063139512
208.063143612
208.063200400
208.063211000
208.063236800
208.063241087
208.063252150
208.063270287
208.063293650
208.063296400
208.063303937
208.063318987
208.063319363
208.063328612
208.063336450
208.063347250
208.063374675
208.063385350
208.063393500
208.063397063
208.063413375
208.063433438
208.063448712
208.063456062
208.063484913
208.063485925
208.063487038
208.063497125
208.063502825
208.063527637
208.063545463
208.063568550
208.063579350
208.063587475
208.063590750
208.063601087
208.063603212
208.063603513
208.063638125
208.063644150
208.063673062
208.063683525
208.063695600
208.063721937
208.063732988
208.063744250
208.063745150
208.063751500
208.063763937
208.063795812
208.063800825
208.063858987
208.063868650
208.063894400
208.063946687
208.063951213
208.063953237
208.063972725
208.063980575
208.064009588
208.064010600
208.064030175
208.064030263
208.064033625
208.064034063
208.064057813
208.064099188
208.064107750
208.064157425
208.064217412
208.064225362
208.064234550
208.064243637
208.064248563
208.064280500
208.064280600
208.064284250
208.064299600
208.064307475
208.064319925
208.064370088
208.064392487
208.064394137
208.064409325
208.064419625
208.064481175
208.064482462
208.064482550
208.064488700
208.064540875
208.064541838
208.064545550
208.064574588
208.064583475
208.064605188
208.064679963
208.064681625
208.064746213
208.064765037
208.064766650
208.064796137
208.064808825
208.064809438
208.064810637
208.064831237
208.064868225
208.064868600
208.064906987
208.064912800
208.064936638
208.064949087
208.064950475
208.064958563
208.064965613
208.064988250
208.065005313
208.065074425
208.065103325
208.065172800
208.065177463
208.065201462
208.065202787
208.065202938
208.065298362
208.065326688
208.065346938
208.065380513
208.065507225
208.065514337
208.065543225
208.065545713
208.065560925
208.065631838
208.065674950
208.065686550
208.065691650
208.065705075
208.065728162
208.065736238
208.065749550
208.065796312
208.065798475
208.065810700
208.065825037
208.065825150
208.065832712
208.065879263
208.065879700
208.065904900
208.065910487
208.065913438
208.065924425
208.065924825
208.065925500
208.065926850
208.065928675
208.065949037
208.065967600
208.065987837
208.066014375
208.066020625
208.066036500
208.066045188
208.066053363
208.066070150
208.066081663
208.066106825
208.066123925
208.066170787
208.066185888
208.066195712
208.066220450
208.066285600
208.066288000
208.066344000
208.066361737
208.066377762
208.066382137
208.066382300
208.066459888
208.066515800
208.066516950
208.066520250
208.066533862
208.066554212
208.066616200
208.066617125
208.066707300
208.066724338
208.066816350
208.066894550
208.066960312
208.066997663
208.066997900
208.066998662
208.067001387
208.067003987
208.067040825
208.067050588
208.067050813
208.067052950
208.067075512
208.067093613
208.067107525
208.067121413
208.067166912
208.067181763
208.067197462
208.067220600
208.067223375
208.067223463
208.067228750
208.067244225
208.067255937
208.067297413
208.067299762
208.067326337
208.067362775
208.067417750
208.067418087
208.067421287
208.067446925
208.067485025
208.067485500
208.067486588
208.067495063
208.067496587
208.067565737
208.067571050
208.067571138
208.067577775
208.067592262
208.067611375
208.067620737
208.067620812
208.067626138
208.067643463
208.067661537
208.067685262
208.067688775
208.067698675
208.067716838
208.067717262
208.067725513
208.067734212
208.067753075
208.067782787
208.067802675
208.067869100
208.067947438
208.067950525
208.067951200
208.067963275
208.068002925
208.068047762
208.068056638
208.068066888
208.068067388
208.068069800
208.068079337
208.068100313
208.068122025
208.068147075
208.068157612
208.068206800
208.068219838
208.068269525
208.068283237
208.068299612
208.068339638
208.068353438
208.068357988
208.068384638
208.068408613
208.068442450
208.068443475
208.068452075
208.068480462
208.068493150
208.068584512
208.068588275
208.068588675
208.068614700
208.068628437
208.068628575
208.068663700
208.068707563
208.068716375
208.068717537
208.068723412
208.068734300
208.068734450
208.068740362
208.068743975
208.068830937
208.068845363
208.068857975
208.068858900
208.068901213
208.068919462
208.068942650
208.068943413
208.068944913
208.068946450
208.068955800
208.068971600
208.068987588
208.069047288
208.069047662
208.069061350
208.069061450
208.069087700
208.069088775
208.069124875
208.069131088
208.069137713
208.069165950
208.069171100
208.069183138
208.069184425
208.069185325
208.069227463
208.069235612
208.069237650
208.069242475
208.069304800
208.069317762
208.069317950
208.069328725
208.069342900
208.069348875
208.069364012
208.069392013
208.069397150
208.069420250
208.069463738
208.069478288
208.069478750
208.069480188
208.069497012
208.069499562
208.069503500
208.069548163
208.069554888
208.069556237
208.069557000
208.069563163
208.069569887
208.069584950
208.069617287
208.069654475
208.069661100
208.069688125
208.069691438
208.069716050
208.069723675
208.069725700
208.069762350
208.069883113
208.069899525
208.069927275
208.069963613
208.069981337
208.069982450
208.070019688
208.070049388
208.070057200
208.070092625
208.070099200
208.070104912
208.070127400
208.070131850
208.070192625
208.070210637
208.070227612
208.070255487
208.070257975
208.070262350
208.070272713
208.070279225
208.070287750
208.070288900
208.070293187
208.070303950
208.070337350
208.070339650
208.070341463
208.070350200
208.070353275
208.070359763
208.070361800
208.070373612
208.070375162
208.070387713
208.070418825
208.070421038
208.070424237
208.070425863
208.070433625
208.070457312
208.070466187
208.070467525
208.070490487
208.070507675
208.070509350
208.070514025
208.070533325
208.070565238
208.070568175
208.070568375
208.070571412
208.070606375
208.070623350
208.070623437
208.070630625
208.070634063
208.070643375
208.070651363
208.070651800
208.070652100
208.070652188
208.070667525
208.070669475
208.070684987
208.070696225
208.070709650
208.070724275
208.070725375
208.070740250
208.070740487
208.070743425
208.070754988
208.070760963
208.070783587
208.070801837
208.070817138
208.070817312
208.070822137
208.070824088
208.070831675
208.070831763
208.070842312
208.070843200
208.070854338
208.070859000
208.070878375
208.070886125
208.070902875
208.070963550
208.070970362
208.070996587
208.071025988
208.071027488
208.071043538
208.071054300
208.071107762
208.071118925
208.071152738
208.071159575
208.071161638
208.071167175
208.071182450
208.071198025
208.071198713
208.071201788
208.071232275
208.071244837
208.071249663
208.071260350
208.071262212
208.071276512
208.071289125
208.071296413
208.071304363
208.071311938
208.071322762
208.071329275
208.071335250
208.071361712
208.071365762
208.071377538
208.071401550
208.071402575
208.071425350
208.071432587
208.071447175
208.071452488
208.071461987
208.071463338
208.071480250
208.071505175
208.071558937
208.071564637
208.071566225
208.071570400
208.071589837
208.071590725
208.071599563
208.071600100
208.071632250
208.071651188
208.071657975
208.071683788
208.071688225
208.071711125
208.071721562
208.071726900
208.071735650
208.071776787
208.071802738
208.071832325
208.071918888
208.071923825
208.071933613
208.071938862
208.071943237
208.071948175
208.071954475
208.071957475
208.071968037
208.071983225
208.072015100
208.072017100
208.072024700
208.072066675
208.072069513
208.072087138
208.072089100
208.072091188
208.072092712
208.072110900
208.072115850
208.072117513
208.072120963
208.072128925
208.072194975
208.072219300
208.072219388
208.072225087
208.072228862
208.072241775
208.072252000
208.072302587
208.072324713
208.072348900
208.072349000
208.072363500
208.072382675
208.072382763
208.072419400
208.072446975
208.072457325
208.072464988
208.072474363
208.072498663
208.072517225
208.072525950
208.072539550
208.072553400
208.072567275
208.072573150
208.072624075
208.072630162
208.072633862
208.072642363
208.072646725
208.072658687
208.072663350
208.072676300
208.072683337
208.072706325
208.072729713
208.072816813
208.072818925
208.072824113
208.072825712
208.072847588
208.072852388
208.072855575
208.072858637
208.072865762
208.072867013
208.072885525
208.072900800
208.072903075
208.072905937
208.072928163
208.072931313
208.072933438
208.072947712
208.072952300
208.072968125
208.072982287
208.072982562
208.072982862
208.072983387
208.072983975
208.072984625
208.073022113
208.073026163
208.073033750
208.073046688
208.073063687
208.073073712
208.073079675
208.073080812
208.073085975
208.073093875
208.073095462
208.073103538
208.073116875
208.073118475
208.073123425
208.073133662
208.073139363
208.073146300
208.073165225
208.073172925
208.073175962
208.073186700
208.073231937
208.073242488
208.073242950
208.073244012
208.073244525
208.073244625
208.073245325
208.073248512
208.073258912
208.073275988
208.073281237
208.073321400
208.073322462
208.073332650
208.073363712
208.073421188
208.073435800
208.073440575
208.073449063
208.073463737
208.073464525
208.073492512
208.073503625
208.073504563
208.073510863
208.073524838
208.073556475
208.073567875
208.073573175
208.073576800
208.073584175
208.073610162
208.073612850
208.073629750
208.073645088
208.073647875
208.073653737
208.073675662
208.073683325
208.073693888
208.073703438
208.073712763
208.073724425
208.073732950
208.073787388
208.073827875
208.073842037
208.073851250
208.073861563
208.073874212
208.073877888
208.073896825
208.073903137
208.073905975
208.073907088
208.073910738
208.073913225
208.073918488
208.073923000
208.073925513
208.073941700
208.074017425
208.074041563
208.074064513
208.074089563
208.074106013
208.074112900
208.074113150
208.074121450
208.074123575
208.074127525
208.074129763
208.074136550
208.074139637
208.074151825
208.074153088
208.074156725
208.074173900
208.074187550
208.074187838
208.074215950
208.074233212
208.074238113
208.074244150
208.074255000
208.074294713
208.074295075
208.074301962
208.074305775
208.074342575
208.074345200
208.074347638
208.074347850
208.074357238
208.074365887
208.074366425
208.074378413
208.074384650
208.074415550
208.074445537
208.074446238
208.074453713
208.074462162
208.074472112
208.074515413
208.074526962
208.074584787
208.074604575
208.074605712
208.074627462
208.074683738
208.074688187
208.074722762
208.074723463
208.074748338
208.074779975
208.074831425
208.074863925
208.074866500
208.074939113
208.074961550
208.074979425
208.074980463
208.075018325
208.075025975
208.075060538
208.075131038
208.075139062
208.075170675
208.075172337
208.075175550
208.075175712
208.075194638
208.075213950
208.075217313
208.075217975
208.075251300
208.075277800
208.075284725
208.075285688
208.075309538
208.075322212
208.075327500
208.075331600
208.075351987
208.075381163
208.075416175
208.075421900
208.075435750
208.075494375
208.075517600
208.075556925
208.075557637
208.075591013
208.075616875
208.075651238
208.075651488
208.075652413
208.075652500
208.075693675
208.075693950
208.075731325
208.075734213
208.075753238
208.075775825
208.075794750
208.075811012
208.075813325
208.075826200
208.075833112
208.075845850
208.075854437
208.075857350
208.075860425
208.075877900
208.075895688
208.075934338
208.075934425
208.075946488
208.075953387
208.075969325
208.075976700
208.075977400
208.075979088
208.075991138
208.075995337
208.076001888
208.076007000
208.076007925
208.076016788
208.076021850
208.076023287
208.076027837
208.076047100
208.076051350
208.076056962
208.076089562
208.076135300
208.076138463
208.076149375
208.076151325
208.076185275
208.076203338
208.076206288
208.076243062
208.076250775
208.076256137
208.076260163
208.076288737
208.076331138
208.076343500
208.076352625
208.076354475
208.076362900
208.076394350
208.076408463
208.076422987
208.076464087
208.076487300
208.076495312
208.076516763
208.076523525
208.076523613
208.076533750
208.076539612
208.076544862
208.076547375
208.076551312
208.076551400
208.076552263
208.076574925
208.076586150
208.076601063
208.076621488
208.076646662
208.076656512
208.076695250
208.076733462
208.076734837
208.076766838
208.076777825
208.076797375
208.076812250
208.076821112
208.076831675
208.076834575
208.076845275
208.076849388
208.076893762
208.076894475
208.076895063
208.076903138
208.076912725
208.076930987
208.076933050
208.076939675
208.076957425
208.076977613
208.076991075
208.076995213
208.077002637
208.077004000
208.077007250
208.077017587
208.077028500
208.077028638
208.077040762
208.077058513
208.077061850
208.077063912
208.077076675
208.077090712
208.077095875
208.077098312
208.077101088
208.077103000
208.077116100
208.077120812
208.077123550
208.077125812
208.077147663
208.077152175
208.077164075
208.077200737
208.077216325
208.077236000
208.077252862
208.077263375
208.077281212
208.077284088
208.077285512
208.077297900
208.077301463
208.077363238
208.077375212
208.077379250
208.077391050
208.077406312
208.077408387
208.077414250
208.077439438
208.077442512
208.077453313
208.077455813
208.077455950
208.077473387
208.077475537
208.077497062
208.077586413
208.077606188
208.077607550
208.077610988
208.077614675
208.077616262
208.077627538
208.077637388
208.077644375
208.077647063
208.077687250
208.077697812
208.077754625
208.077754800
208.077767225
208.077771437
208.077790813
208.077795963
208.077799812
208.077801663
208.077802488
208.077837150
208.077861200
208.077868500
208.077870350
208.077881338
208.077884912
208.077903787
208.077925362
208.077940112
208.077952675
208.077971212
208.078005300
208.078010800
208.078019925
208.078034300
208.078087388
208.078087987
208.078091325
208.078094275
208.078116212
208.078126600
208.078139150
208.078145188
208.078148188
208.078172425
208.078218800
208.078235325
208.078235850
208.078243163
208.078248538
208.078259325
208.078266475
208.078291000
208.078332575
208.078353362
208.078361875
208.078367163
208.078398325
208.078407637
208.078417200
208.078420062
208.078428662
208.078433275
208.078435213
208.078445687
208.078448587
208.078475037
208.078476125
208.078479988
208.078507038
208.078520850
208.078529312
208.078534738
208.078539587
208.078540725
208.078547087
208.078574387
208.078630475
208.078652700
208.078690637
208.078696538
208.078715175
208.078729175
208.078730963
208.078740313
208.078742325
208.078792488
208.078800562
208.078801487
208.078843512
208.078848900
208.078890650
208.078940900
208.078952825
208.078959100
208.079009775
208.079011788
208.079016450
208.079085950
208.079135050
208.079137250
208.079154575
208.079199000
208.079202450
208.079234075
208.079317538
208.079327837
208.079330013
208.079349050
208.079365150
208.079371750
208.079374350
208.079387487
208.079391250
208.079394638
208.079395300
208.079434763
208.079437475
208.079477363
208.079493412
208.079494313
208.079508875
208.079516187
208.079517762
208.079560787
208.079561187
208.079572238
208.079594213
208.079595162
208.079595600
208.079610475
208.079615925
208.079633225
208.079635312
208.079660650
208.079711387
208.079712175
208.079738625
208.079751225
208.079762937
208.079764975
208.079772413
208.079778363
208.079791737
208.079801925
208.079815425
208.079818287
208.079820225
208.079832563
208.079836525
208.079837575
208.079848462
208.079854950
208.079884763
208.079888837
208.079896913
208.079897850
208.079900975
208.079904438
208.079905125
208.079905850
208.079915150
208.079915825
208.079945063
208.079946388
208.079969812
208.079987663
208.079992975
208.080040988
208.080043862
208.080052175
208.080092875
208.080106038
208.080121850
208.080125175
208.080145537
208.080153238
208.080159388
208.080164462
208.080169112
208.080203512
208.080210462
208.080210900
208.080212175
208.080215288
208.080237475
208.080274113
208.080289037
208.080331812
208.080337375
208.080354938
208.080375962
208.080376050
208.080389037
208.080406112
208.080413850
208.080414800
208.080415775
208.080443013
208.080447037
208.080462963
208.080473700
208.080500075
208.080533387
208.080535125
208.080536500
208.080539663
208.080556088
208.080561638
208.080578363
208.080599963
208.080608350
208.080649137
208.080660212
208.080695762
208.080708313
208.080710025
208.080723938
208.080731550
208.080743500
208.080759462
208.080760975
208.080778950
208.080781375
208.080783562
208.080795275
208.080800138
208.080835662
208.080838763
208.080857563
208.080864988
208.080870625
208.080886687
208.080963375
208.080972625
208.080987462
208.081062825
208.081125238
208.081126012
208.081138463
208.081139237
208.081155562
208.081167962
208.081183325
208.081190650
208.081190763
208.081236112
208.081238075
208.081254338
208.081258037
208.081271837
208.081272575
208.081275825
208.081294625
208.081300075
208.081300613
208.081312787
208.081318275
208.081341275
208.081341350
208.081348075
208.081371738
208.081371888
208.081378088
208.081379900
208.081381163
208.081401562
208.081410388
208.081428537
208.081431512
208.081433312
208.081458013
208.081471500
208.081505362
208.081505450
208.081620537
208.081630775
208.081631425
208.081635688
208.081651787
208.081655437
208.081672287
208.081678525
208.081682938
208.081683275
208.081683962
208.081684413
208.081688463
208.081693725
208.081697250
208.081711162
208.081715487
208.081734075
208.081736400
208.081740212
208.081755600
208.081775488
208.081776350
208.081797500
208.081799250
208.081799850
208.081799963
208.081805575
208.081817425
208.081820962
208.081823700
208.081825275
208.081828725
208.081832550
208.081836087
208.081836813
208.081848463
208.081863625
208.081868475
208.081870237
208.081882375
208.081884525
208.081891788
208.081893600
208.081894113
208.081909675
208.081928237
208.081958463
208.081965438
208.081977675
208.081992238
208.082011137
208.082039437
208.082041812
208.082045225
208.082046238
208.082048750
208.082052137
208.082072800
208.082078163
208.082093762
208.082099850
208.082100000
208.082103762
208.082120188
208.082132900
208.082141688
208.082164638
208.082170750
208.082205663
208.082271263
208.082296225
208.082344600
208.082397638
208.082414062
208.082419787
208.082439475
208.082457438
208.082462088
208.082481050
208.082522762
208.082522850
208.082532225
208.082536575
208.082537275
208.082544638
208.082548763
208.082556238
208.082558613
208.082561875
208.082579713
208.082580475
208.082581963
208.082587287
208.082587375
208.082599512
208.082599650
208.082601025
208.082613762
208.082624450
208.082625662
208.082642037
208.082642125
208.082658875
208.082662750
208.082739750
208.082747888
208.082750475
208.082782925
208.082785425
208.082823787
208.082829025
208.082829288
208.082832513
208.082835400
208.082852312
208.082874700
208.082874912
208.082875288
208.082891388
208.082893362
208.082899737
208.082901112
208.082901325
208.082903213
208.082917087
208.082926762
208.082931325
208.082951313
208.082960063
208.082969212
208.082969413
208.082987500
208.082992813
208.083016912
208.083032050
208.083033412
208.083052375
208.083054025
208.083056200
208.083060762
208.083072875
208.083079400
208.083091650
208.083102025
208.083102312
208.083116212
208.083126475
208.083130350
208.083132650
208.083134350
208.083142587
208.083152012
208.083158475
208.083173837
208.083177038
208.083191200
208.083203125
208.083228488
208.083231950
208.083246312
208.083278775
208.083293613
208.083303150
208.083321550
208.083328338
208.083333538
208.083335375
208.083343075
208.083343163
208.083350600
208.083354488
208.083366138
208.083372188
208.083374600
208.083381650
208.083385187
208.083393462
208.083405675
208.083435288
208.083435475
208.083439013
208.083445262
208.083451150
208.083455313
208.083457525
208.083469713
208.083470625
208.083472225
208.083502175
208.083503175
208.083504237
208.083508813
208.083531913
208.083570912
208.083572237
208.083596975
208.083597088
208.083599962
208.083613063
208.083622437
208.083651500
208.083657963
208.083729113
208.083761400
208.083802037
208.083810675
208.083841100
208.083844137
208.083904787
208.083931500
208.083937962
208.083958225
208.083968287
208.083980725
208.083991325
208.084013838
208.084021662
208.084024825
208.084026263
208.084035887
208.084068737
208.084078575
208.084083287
208.084083838
208.084088638
208.084089425
208.084095700
208.084110412
208.084119138
208.084126712
208.084142475
208.084151712
208.084169825
208.084185450
208.084190275
208.084201938
208.084216550
208.084233750
208.084234613
208.084251625
208.084261637
208.084269912
208.084277850
208.084295300
208.084297813
208.084302412
208.084303812
208.084309437
208.084316300
208.084329950
208.084340650
208.084356775
208.084363137
208.084369638
208.084394237
208.084394450
208.084396688
208.084409712
208.084413000
208.084419088
208.084423550
208.084450137
208.084450288
208.084454062
208.084470412
208.084499312
208.084504187
208.084514687
208.084514775
208.084525687
208.084541025
208.084548888
208.084551250
208.084556663
208.084574213
208.084581050
208.084581937
208.084589988
208.084625850
208.084628687
208.084629800
208.084641863
208.084647125
208.084663363
208.084666675
208.084668437
208.084688475
208.084688562
208.084691525
208.084691612
208.084694600
208.084704625
208.084733162
208.084740525
208.084744338
208.084749537
208.084749687
208.084751187
208.084759200
208.084773550
208.084777325
208.084785087
208.084789300
208.084867038
208.084868363
208.084877175
208.084881700
208.084893275
208.084928212
208.084942200
208.084952813
208.084962250
208.084998875
208.085016325
208.085022875
208.085023113
208.085028813
208.085066538
208.085067788
208.085075550
208.085111000
208.085141088
208.085170675
208.085186687
208.085187888
208.085191200
208.085193475
208.085200300
208.085204950
208.085251962
208.085257063
208.085271038
208.085276400
208.085278750
208.085293850
208.085299813
208.085313075
208.085314925
208.085316087
208.085327525
208.085339788
208.085393150
208.085402175
208.085422188
208.085424475
208.085426025
208.085428288
208.085448550
208.085451700
208.085451800
208.085481975
208.085486737
208.085488887
208.085491925
208.085513387
208.085514125
208.085516288
208.085548275
208.085549012
208.085558225
208.085578312
208.085580925
208.085591225
208.085597725
208.085603387
208.085613625
208.085631963
208.085637975
208.085645737
208.085647588
208.085665713
208.085673425
208.085674775
208.085689137
208.085693238
208.085695525
208.085698650
208.085703312
208.085722000
208.085723812
208.085725125
208.085739075
208.085762475
208.085773612
208.085811125
208.085813562
208.085817013
208.085824675
208.085830575
208.085841275
208.085861787
208.085862675
208.085862787
208.085864825
208.085872813
208.085873612
208.085875875
208.085881150
208.085896600
208.085906700
208.085920963
208.085938000
208.085940600
208.085953663
208.085954337
208.085956275
208.085967750
208.085977025
208.085979500
208.085991175
208.085993737
208.086002775
208.086034750
208.086045963
208.086050688
208.086064838
208.086072500
208.086074325
208.086091237
208.086095787
208.086095875
208.086098150
208.086099075
208.086102963
208.086107450
208.086119700
208.086127637
208.086129462
208.086133563
208.086153537
208.086153962
208.086162050
208.086162763
208.086163800
208.086164650
208.086167725
208.086171225
208.086182175
208.086185875
208.086197150
208.086201888
208.086217025
208.086224225
208.086230250
208.086237638
208.086242350
208.086243637
208.086245537
208.086253600
208.086269463
208.086281675
208.086295412
208.086309725
208.086310675
208.086328525
208.086333013
208.086334900
208.086336750
208.086341200
208.086355137
208.086355688
208.086358063
208.086359050
208.086363713
208.086366037
208.086381488
208.086383350
208.086384600
208.086391500
208.086392250
208.086396087
208.086398513
208.086403563
208.086417900
208.086421438
208.086444650
208.086457413
208.086466987
208.086473625
208.086478387
208.086482400
208.086487675
208.086494300
208.086496700
208.086504313
208.086504588
208.086504950
208.086505837
208.086509100
208.086510725
208.086517150
208.086518450
208.086533013
208.086534038
208.086534750
208.086538675
208.086571625
208.086572875
208.086575538
208.086581387
208.086584250
208.086589775
208.086601525
208.086603037
208.086605850
208.086606325
208.086614588
208.086618550
208.086629225
208.086632975
208.086641875
208.086641963
208.086642638
208.086642888
208.086644725
208.086646250
208.086657863
208.086658062
208.086673588
208.086679863
208.086683488
208.086683950
208.086689412
208.086696200
208.086696750
208.086703338
208.086716562
208.086716962
208.086721038
208.086723463
208.086735162
208.086740888
208.086755863
208.086763925
208.086777075
208.086783275
208.086789975
208.086808325
208.086808488
208.086809088
208.086831063
208.086835788
208.086842500
208.086850062
208.086852712
208.086852937
208.086853663
208.086856000
208.086873712
208.086880963
208.086882050
208.086890813
208.086894925
208.086902625
208.086906637
208.086907475
208.086915600
208.086926625
208.086940450
208.086959963
208.086963350
208.086965700
208.086966200
208.086976575
208.086985462
208.086987950
208.086990800
208.087003025
208.087006662
208.087009050
208.087010600
208.087026475
208.087035937
208.087042425
208.087066988
208.087067200
208.087072525
208.087076425
208.087078462
208.087081112
208.087082425
208.087088137
208.087091550
208.087093900
208.087096312
208.087096538
208.087104050
208.087110025
208.087111112
208.087113700
208.087115675
208.087117288
208.087117688
208.087119050
208.087130838
208.087134762
208.087149825
208.087149912
208.087160512
208.087166500
208.087168112
208.087184963
208.087186575
208.087208500
208.087219438
208.087229512
208.087236775
208.087249612
208.087263175
208.087264487
208.087271337
208.087275975
208.087282475
208.087284725
208.087296975
208.087304150
208.087314125
208.087334200
208.087340625
208.087346513
208.087356237
208.087357637
208.087358825
208.087361388
208.087373275
208.087374362
208.087375450
208.087382350
208.087386225
208.087394200
208.087399213
208.087412925
208.087429800
208.087437325
208.087442050
208.087444237
208.087477100
208.087489237
208.087504400
208.087513788
208.087515238
208.087517163
208.087518512
208.087523912
208.087530837
208.087531350
208.087542525
208.087543713
208.087551775
208.087554213
208.087558737
208.087560263
208.087560537
208.087561300
208.087582688
208.087583600
208.087591325
208.087615425
208.087630150
208.087631775
208.087632612
208.087636175
208.087655275
208.087655575
208.087656813
208.087699587
208.087699775
208.087702213
208.087703200
208.087717712
208.087724563
208.087726637
208.087730413
208.087730637
208.087739088
208.087747400
208.087747912
208.087756325
208.087756862
208.087792888
208.087795375
208.087798325
208.087799738
208.087810413
208.087815363
208.087816737
208.087819838
208.087826425
208.087826725
208.087827575
208.087839100
208.087839300
208.087840613
208.087847963
208.087850575
208.087850675
208.087863725
208.087865563
208.087867700
208.087881275
208.087885887
208.087886363
208.087891238
208.087905775
208.087911088
208.087913850
208.087915213
208.087933338
208.087934475
208.087937700
208.087951475
208.087953400
208.087964600
208.087971587
208.087973225
208.087973312
208.087981488
208.087990775
208.087990950
208.087996013
208.088010400
208.088011250
208.088035913
208.088047300
208.088065438
208.088066525
208.088081700
208.088086575
208.088108587
208.088112838
208.088121038
208.088121550
208.088122537
208.088127488
208.088127888
208.088134263
208.088135700
208.088140275
208.088155387
208.088165200
208.088167250
208.088167625
208.088193425
208.088206138
208.088213600
208.088218612
208.088220512
208.088233125
208.088237675
208.088242438
208.088245150
208.088248313
208.088251525
208.088251625
208.088252525
208.088268887
208.088273862
208.088278200
208.088299463
208.088300825
208.088335237
208.088339700
208.088343587
208.088364213
208.088364425
208.088371025
208.088371937
208.088374625
208.088378250
208.088394637
208.088407675
208.088408213
208.088420225
208.088434938
208.088436575
208.088437750
208.088443937
208.088445600
208.088454837
208.088457525
208.088459350
208.088475700
208.088476138
208.088485537
208.088496275
208.088504712
208.088519175
208.088519900
208.088520138
208.088532663
208.088535500
208.088556813
208.088580288
208.088582300
208.088587612
208.088594350
208.088594450
208.088611325
208.088622775
208.088622925
208.088623837
208.088630438
208.088631313
208.088637837
208.088638113
208.088643475
208.088651513
208.088659363
208.088684288
208.088709312
208.088720400
208.088731475
208.088732513
208.088741712
208.088751338
208.088765975
208.088771500
208.088778537
208.088794800
208.088798000
208.088800763
208.088808275
208.088809062
208.088809800
208.088817162
208.088827363
208.088827463
208.088829525
208.088833037
208.088843850
208.088872900
208.088873213
208.088873762
208.088877887
208.088883175
208.088887825
208.088891650
208.088893138
208.088908150
208.088908875
208.088914212
208.088915375
208.088929925
208.088932038
208.088932400
208.088936025
208.088941200
208.088941400
208.088953450
208.088969937
208.088973538
208.089004888
208.089006512
208.089008000
208.089011562
208.089012862
208.089012950
208.089014937
208.089022725
208.089024263
208.089039738
208.089066912
208.089073988
208.089081400
208.089094075
208.089099325
208.089110637
208.089112137
208.089117738
208.089135663
208.089135787
208.089135875
208.089139988
208.089144463
208.089152800
208.089154175
208.089155425
208.089155513
208.089159975
208.089188463
208.089189987
208.089195450
208.089207800
208.089209987
208.089210125
208.089218037
208.089231638
208.089233800
208.089241313
208.089243463
208.089251550
208.089255350
208.089255788
208.089265150
208.089267613
208.089286325
208.089286413
208.089288325
208.089289737
208.089313300
208.089316500
208.089323512
208.089330725
208.089336463
208.089337650
208.089341875
208.089344850
208.089349175
208.089349387
208.089351225
208.089353775
208.089357925
208.089359375
208.089367175
208.089369012
208.089372113
208.089374475
208.089375088
208.089387100
208.089399075
208.089402900
208.089404950
208.089410925
208.089426275
208.089427800
208.089429287
208.089430787
208.089435800
208.089437737
208.089443413
208.089459062
208.089460087
208.089477437
208.089484400
208.089484825
208.089496938
208.089504262
208.089514550
208.089516750
208.089521100
208.089532950
208.089560288
208.089569087
208.089573013
208.089574212
208.089580400
208.089586950
208.089590213
208.089592900
208.089595550
208.089600150
208.089605450
208.089609525
208.089610637
208.089624037
208.089624950
208.089630200
208.089642600
208.089644675
208.089647762
208.089651400
208.089651863
208.089666062
208.089666650
208.089667212
208.089669725
208.089682863
208.089688988
208.089705650
208.089731325
208.089737762
208.089753200
208.089766462
208.089773012
208.089803375
208.089803837
208.089827850
208.089828713
208.089829662
208.089832588
208.089834225
208.089836875
208.089855275
208.089862437
208.089872638
208.089897412
208.089917475
208.089918825
208.089931150
208.089934725
208.089938275
208.089938388
208.089939200
208.089943538
208.089943837
208.089955463
208.089966000
208.089966200
208.089973912
208.089997538
208.090011675
208.090012900
208.090013050
208.090018937
208.090019937
208.090022912
208.090023450
208.090025163
208.090032075
208.090033025
208.090033487
208.090034263
208.090036462
208.090044887
208.090045513
208.090055788
208.090057887
208.090072475
208.090085337
208.090107675
208.090109500
208.090114188
208.090119813
208.090120400
208.090123100
208.090123200
208.090128125
208.090130713
208.090156562
208.090208437
208.090208663
208.090215887
208.090223125
208.090223300
208.090227325
208.090228825
208.090236975
208.090238675
208.090244087
208.090244713
208.090247412
208.090250575
208.090268012
208.090276550
208.090284225
208.090287663
208.090291675
208.090292000
208.090294312
208.090296013
208.090312437
208.090328763
208.090343450
208.090348312
208.090352175
208.090353300
208.090354100
208.090354588
208.090397375
208.090407962
208.090452737
208.090482775
208.090484350
208.090488225
208.090489450
208.090490675
208.090491625
208.090492450
208.090492863
208.090509425
208.090515275
208.090518100
208.090520588
208.090526437
208.090537400
208.090540137
208.090541225
208.090548725
208.090549425
208.090563962
208.090565137
208.090586375
208.090606162
208.090656200
208.090674375
208.090689825
208.090694738
208.090697863
208.090697950
208.090705000
208.090710225
208.090748388
208.090750500
208.090757537
208.090757875
208.090763625
208.090769275
208.090793325
208.090795463
208.090795650
208.090807788
208.090815100
208.090824850
208.090829575
208.090832138
208.090832938
208.090833550
208.090842925
208.090889150
208.090890838
208.090893675
208.090893838
208.090893925
208.090904962
208.090905125
208.090919862
208.090922525
208.090923400
208.090928762
208.090937188
208.090941850
208.090946538
208.090946838
208.090949150
208.090951425
208.090951512
208.090959875
208.090961862
208.090961988
208.090963125
208.090969125
208.090975187
208.090976025
208.090982962
208.090987375
208.091013788
208.091024875
208.091046788
208.091069575
208.091081000
208.091089875
208.091093913
208.091113900
208.091114125
208.091152725
208.091153638
208.091161188
208.091162113
208.091163000
208.091168337
208.091168700
208.091172125
208.091174812
208.091182737
208.091191900
208.091199025
208.091227763
208.091237150
208.091265838
208.091265925
208.091283825
208.091285787
208.091286812
208.091302650
208.091302775
208.091304800
208.091307363
208.091314837
208.091325900
208.091326425
208.091330475
208.091333800
208.091337213
208.091370800
208.091374562
208.091376175
208.091378475
208.091388488
208.091391563
208.091404963
208.091409613
208.091415225
208.091421462
208.091437412
208.091441975
208.091443312
208.091445475
208.091464588
208.091481388
208.091488338
208.091490225
208.091495525
208.091495725
208.091495825
208.091496550
208.091497250
208.091509987
208.091517575
208.091517662
208.091524500
208.091539213
208.091545650
208.091545913
208.091545988
208.091557413
208.091567900
208.091588338
208.091618063
208.091622175
208.091642975
208.091644100
208.091644600
208.091654713
208.091664538
208.091672587
208.091676863
208.091682350
208.091686162
208.091688150
208.091690412
208.091701575
208.091717563
208.091722400
208.091740813
208.091744550
208.091751250
208.091752900
208.091755400
208.091757575
208.091761850
208.091770875
208.091777162
208.091792400
208.091800262
208.091803250
208.091808950
208.091812550
208.091815287
208.091831425
208.091834150
208.091841388
208.091851287
208.091861513
208.091880050
208.091886475
208.091895925
208.091911300
208.091933038
208.091934400
208.091937225
208.091938712
208.091942025
208.091945788
208.091949100
208.091959800
208.091977375
208.091986112
208.091987775
208.092001638
208.092004137
208.092013087
208.092017950
208.092021875
208.092034450
208.092052988
208.092060837
208.092063675
208.092064025
208.092075913
208.092081000
208.092082800
208.092086925
208.092100050
208.092100175
208.092100950
208.092116350
208.092121650
208.092138400
208.092152438
208.092159150
208.092164575
208.092168213
208.092170125
208.092186475
208.092187612
208.092188287
208.092195050
208.092195162
208.092202075
208.092214488
208.092220787
208.092227125
208.092234838
208.092236675
208.092247450
208.092256825
208.092263688
208.092266913
208.092268388
208.092273188
208.092312700
208.092323062
208.092334250
208.092338650
208.092350625
208.092354838
208.092361038
208.092372912
208.092378775
208.092389875
208.092396150
208.092403225
208.092403663
208.092407837
208.092410462
208.092414525
208.092435000
208.092445237
208.092475500
208.092493025
208.092499200
208.092505950
208.092513938
208.092528775
208.092530200
208.092532350
208.092534450
208.092540862
208.092554038
208.092574037
208.092577400
208.092590725
208.092592238
208.092595025
208.092600263
208.092605225
208.092613237
208.092617787
208.092620300
208.092620487
208.092629313
208.092637488
208.092639025
208.092644662
208.092660275
208.092674787
208.092675150
208.092678662
208.092683175
208.092709750
208.092717250
208.092719525
208.092726450
208.092731762
208.092739588
208.092753325
208.092754713
208.092755925
208.092759513
208.092767512
208.092768262
208.092770825
208.092771000
208.092772050
208.092772163
208.092789700
208.092792725
208.092797663
208.092797750
208.092811888
208.092812675
208.092820238
208.092824350
208.092829125
208.092841725
208.092845300
208.092886537
208.092893788
208.092900762
208.092914512
208.092920325
208.092946025
208.092950662
208.092954762
208.092959262
208.092988437
208.092989212
208.093006387
208.093013425
208.093016775
208.093021975
208.093024463
208.093025525
208.093040200
208.093057663
208.093059512
208.093066250
208.093066675
208.093071388
208.093073237
208.093078888
208.093085863
208.093088913
208.093097212
208.093097575
208.093099625
208.093100550
208.093118487
208.093125050
208.093128650
208.093134413
208.093137687
208.093137963
208.093139325
208.093144800
208.093146563
208.093150213
208.093153487
208.093157525
208.093171837
208.093178000
208.093200125
208.093201188
208.093222037
208.093226413
208.093229150
208.093254425
208.093269563
208.093272587
208.093284750
208.093300475
208.093303075
208.093310938
208.093335650
208.093353050
208.093357250
208.093359900
208.093361000
208.093361300
208.093367125
208.093374125
208.093375625
208.093386975
208.093387737
208.093395437
208.093398650
208.093405537
208.093411337
208.093414287
208.093428338
208.093428750
208.093442713
208.093443337
208.093443825
208.093452375
208.093459075
208.093459200
208.093477087
208.093483537
208.093503987
208.093504075
208.093504212
208.093507775
208.093536162
208.093574937
208.093577500
208.093580350
208.093641563
208.093642138
208.093658363
208.093658837
208.093668225
208.093767388
208.093771662
208.093779100
208.093783525
208.093802613
208.093829675
208.093848750
208.093863287
208.093863438
208.093863525
208.093882425
208.093887112
208.093894412
208.093911550
208.093916850
208.093925813
208.093926525
208.093931613
208.093947762
208.093973625
208.093977612
208.093977700
208.093981963
208.093990775
208.093996575
208.094010725
208.094023612
208.094037425
208.094041288
208.094041538
208.094059738
208.094069488
208.094079025
208.094083762
208.094090362
208.094095987
208.094111925
208.094134913
208.094176963
208.094187750
208.094189975
208.094190100
208.094190537
208.094205512
208.094218837
208.094240700
208.094254850
208.094266912
208.094271750
208.094301113
208.094303500
208.094305125
208.094310213
208.094322625
208.094322900
208.094334587
208.094350025
208.094354687
208.094354925
208.094358863
208.094360575
208.094363913
208.094372263
208.094375875
208.094385275
208.094386187
208.094388237
208.094395325
208.094403987
208.094406313
208.094410525
208.094426000
208.094435400
208.094447300
208.094451350
208.094486400
208.094489237
208.094500987
208.094501850
208.094503050
208.094519125
208.094548675
208.094548987
208.094566075
208.094583288
208.094586637
208.094588937
208.094605363
208.094605987
208.094606462
208.094606900
208.094608088
208.094610338
208.094614963
208.094625237
208.094631150
208.094634050
208.094635262
208.094641900
208.094648963
208.094658187
208.094673338
208.094691425
208.094691538
208.094714250
208.094741250
208.094741525
208.094745262
208.094749688
208.094756838
208.094782150
208.094783125
208.094783713
208.094787200
208.094791638
208.094835212
208.094848950
208.094862225
208.094863825
208.094867975
208.094870125
208.094876688
208.094881463
208.094890513
208.094910775
208.094911350
208.094924675
208.094933962
208.094941337
208.094941438
208.094962400
208.094974175
208.094996463
208.094998713
208.095003488
208.095008175
208.095008525
208.095032887
208.095034387
208.095053100
208.095066062
208.095068475
208.095070088
208.095083012
208.095083200
208.095101300
208.095108463
208.095116537
208.095127250
208.095139488
208.095139575
208.095147175
208.095151750
208.095153625
208.095165288
208.095175600
208.095177625
208.095178987
208.095180425
208.095195725
208.095197662
208.095206388
208.095217437
208.095221325
208.095221825
208.095224625
208.095224863
208.095240825
208.095247162
208.095257263
208.095259700
208.095277487
208.095280500
208.095285475
208.095288475
208.095289325
208.095291438
208.095292737
208.095300050
208.095351700
208.095363612
208.095363738
208.095366325
208.095373200
208.095396400
208.095396687
208.095408537
208.095409638
208.095412463
208.095412587
208.095412762
208.095417225
208.095420525
208.095434150
208.095435313
208.095441563
208.095445875
208.095457463
208.095460400
208.095463700
208.095464125
208.095469825
208.095471225
208.095493300
208.095494513
208.095507387
208.095523163
208.095523988
208.095525687
208.095535500
208.095541275
208.095542900
208.095545600
208.095564475
208.095570437
208.095576263
208.095587937
208.095589375
208.095591275
208.095596712
208.095609862
208.095612075
208.095614388
208.095617137
208.095625950
208.095631663
208.095646112
208.095659375
208.095677588
208.095686400
208.095694900
208.095697225
208.095701000
208.095723375
208.095731550
208.095733350
208.095738713
208.095755725
208.095758425
208.095761888
208.095775263
208.095776263
208.095777150
208.095799787
208.095801637
208.095819512
208.095819775
208.095821325
208.095821613
208.095833650
208.095833987
208.095837588
208.095840987
208.095848225
208.095851138
208.095858663
208.095859462
208.095861150
208.095870050
208.095873138
208.095873450
208.095876875
208.095882225
208.095888125
208.095891750
208.095909438
208.095912513
208.095912987
208.095913738
208.095917612
208.095924962
208.095935650
208.095946913
208.095954113
208.095962413
208.095965288
208.095965388
208.095980550
208.096013825
208.096042900
208.096044700
208.096046375
208.096052687
208.096067600
208.096075800
208.096099888
208.096102150
208.096124137
208.096127663
208.096134262
208.096135013
208.096144700
208.096146412
208.096151200
208.096153125
208.096157025
208.096160250
208.096165275
208.096188000
208.096190050
208.096191775
208.096203525
208.096204487
208.096214487
208.096238787
208.096245313
208.096266950
208.096269875
208.096274612
208.096274975
208.096283375
208.096286588
208.096288875
208.096289325
208.096289425
208.096313788
208.096343050
208.096344800
208.096347788
208.096371363
208.096371450
208.096371912
208.096372162
208.096384188
208.096389088
208.096390925
208.096394325
208.096397950
208.096398175
208.096415762
208.096419575
208.096420375
208.096426775
208.096428650
208.096430037
208.096449863
208.096475913
208.096479413
208.096481625
208.096493463
208.096504525
208.096504613
208.096510550
208.096526262
208.096562113
208.096562225
208.096562363
208.096567525
208.096576962
208.096578025
208.096579975
208.096585475
208.096586637
208.096598475
208.096604025
208.096616362
208.096630763
208.096637612
208.096651912
208.096661038
208.096676475
208.096678688
208.096687387
208.096688938
208.096706625
208.096717150
208.096723700
208.096724712
208.096727037
208.096741288
208.096758862
208.096767137
208.096784488
208.096798012
208.096802338
208.096810513
208.096842475
208.096843038
208.096857250
208.096873437
208.096894212
208.096913675
208.096937663
208.096949775
208.096973850
208.096983225
208.096992212
208.096993275
208.097001337
208.097002800
208.097007988
208.097011262
208.097019187
208.097026088
208.097031862
208.097048113
208.097056837
208.097065375
208.097070000
208.097083000
208.097084163
208.097121275
208.097121625
208.097123525
208.097126113
208.097128188
208.097129913
208.097163188
208.097166837
208.097182812
208.097199313
208.097209338
208.097220025
208.097228275
208.097247662
208.097254163
208.097259912
208.097281250
208.097317688
208.097323287
208.097329588
208.097343612
208.097344950
208.097352212
208.097355650
208.097393075
208.097395850
208.097407263
208.097416425
208.097420737
208.097454413
208.097455287
208.097460738
208.097478913
208.097481362
208.097487350
208.097519325
208.097560200
208.097561888
208.097563500
208.097566625
208.097567275
208.097567550
208.097583337
208.097587513
208.097614750
208.097661350
208.097669800
208.097672138
208.097675012
208.097681163
208.097692300
208.097705900
208.097716063
208.097717212
208.097730900
208.097736800
208.097742538
208.097742675
208.097746363
208.097746788
208.097752825
208.097753500
208.097756950
208.097776063
208.097782838
208.097790975
208.097794100
208.097819050
208.097823600
208.097850500
208.097853087
208.097856750
208.097876075
208.097886325
208.097892550
208.097899012
208.097899875
208.097899963
208.097917175
208.097923800
208.097927588
208.097935613
208.097957463
208.097975675
208.097989150
208.097992637
208.097997163
208.098003487
208.098017750
208.098019913
208.098025888
208.098030488
208.098040663
208.098045163
208.098045250
208.098058963
208.098065250
208.098115875
208.098137912
208.098138025
208.098156738
208.098160138
208.098171463
208.098186487
208.098190012
208.098192563
208.098201075
208.098214025
208.098219200
208.098220862
208.098233687
208.098272812
208.098273225
208.098274850
208.098280275
208.098283100
208.098293788
208.098301362
208.098308587
208.098326788
208.098336650
208.098342850
208.098363500
208.098364750
208.098367850
208.098403700
208.098404700
208.098409837
208.098415475
208.098445113
208.098448088
208.098451488
208.098455875
208.098455975
208.098466188
208.098466412
208.098479312
208.098569513
208.098581825
208.098596687
208.098598963
208.098599538
208.098599662
208.098607725
208.098618475
208.098633113
208.098636812
208.098638950
208.098646275
208.098653412
208.098657575
208.098659050
208.098672825
208.098674112
208.098687388
208.098690438
208.098694675
208.098695325
208.098724513
208.098724775
208.098725150
208.098746237
208.098808687
208.098814475
208.098847688
208.098853250
208.098865563
208.098866762
208.098869312
208.098888450
208.098899537
208.098906200
208.098909700
208.098917150
208.098925550
208.098942513
208.098953025
208.098984338
208.098991713
208.098992337
208.099001663
208.099016138
208.099016950
208.099024650
208.099027262
208.099028837
208.099030800
208.099034650
208.099048112
208.099051275
208.099053562
208.099063763
208.099071363
208.099074162
208.099080213
208.099089650
208.099096337
208.099102300
208.099119188
208.099126525
208.099131088
208.099137813
208.099137900
208.099137988
208.099138162
208.099138863
208.099140050
208.099140438
208.099152038
208.099169088
208.099176062
208.099189137
208.099192650
208.099194313
208.099198225
208.099199363
208.099199938
208.099202400
208.099214025
208.099214525
208.099229400
208.099233625
208.099233988
208.099263725
208.099272888
208.099275050
208.099277162
208.099283875
208.099284563
208.099289263
208.099295687
208.099301250
208.099301962
208.099323137
208.099327762
208.099331312
208.099332375
208.099332475
208.099339975
208.099343975
208.099344788
208.099357075
208.099363388
208.099369637
208.099379913
208.099381763
208.099384413
208.099388837
208.099394888
208.099400887
208.099422450
208.099439900
208.099474313
208.099486988
208.099536650
208.099539350
208.099539537
208.099541488
208.099547113
208.099559287
208.099567063
208.099574550
208.099578125
208.099584950
208.099592338
208.099608488
208.099608575
208.099627300
208.099634262
208.099645100
208.099651712
208.099664525
208.099679237
208.099705225
208.099737050
208.099737863
208.099768350
208.099772975
208.099781000
208.099782200
208.099784925
208.099788175
208.099791700
208.099794062
208.099800663
208.099803162
208.099804300
208.099804625
208.099809925
208.099811587
208.099811738
208.099815425
208.099833900
208.099839812
208.099845837
208.099867862
208.099876675
208.099897225
208.099903975
208.099913912
208.099915150
208.099924963
208.099938538
208.099940750
208.099941300
208.099944787
208.099955413
208.099956437
208.099957275
208.099959213
208.099961038
208.099964538
208.099966738
208.099974412
208.099977238
208.099982525
208.099992437
208.099993038
208.099996575
208.099998462
208.100006775
208.100019587
208.100027538
208.100029750
208.100076338
208.100101612
208.100118200
208.100121800
208.100134025
208.100145537
208.100153525
208.100161575
208.100183437
208.100200250
208.100204400
208.100209975
208.100223562
208.100247312
208.100257663
208.100265063
208.100265625
208.100276600
208.100278200
208.100278625
208.100300100
208.100326425
208.100335462
208.100336537
208.100339387
208.100341050
208.100343675
208.100355975
208.100358938
208.100361925
208.100366325
208.100369613
208.100370988
208.100374837
208.100413788
208.100414863
208.100435725
208.100453638
208.100460113
208.100464950
208.100476150
208.100477012
208.100494413
208.100497350
208.100498988
208.100500012
208.100510925
208.100511788
208.100554238
208.100557625
208.100562137
208.100567050
208.100569237
208.100576313
208.100622313
208.100622525
208.100624863
208.100634587
208.100640562
208.100643025
208.100643638
208.100649387
208.100659762
208.100663612
208.100670788
208.100672562
208.100681600
208.100687975
208.100691700
208.100697287
208.100697462
208.100707737
208.100716975
208.100730750
208.100734138
208.100742663
208.100751950
208.100760050
208.100794100
208.100795025
208.100795538
208.100796700
208.100812063
208.100834937
208.100845425
208.100859788
208.100871250
208.100875275
208.100876875
208.100884863
208.100907438
208.100924775
208.100931250
208.100931387
208.100931812
208.100976987
208.100980238
208.100982250
208.100991000
208.100992388
208.100992988
208.100998688
208.100998963
208.101019038
208.101019675
208.101022412
208.101027125
208.101054550
208.101071712
208.101073050
208.101085863
208.101109050
208.101109275
208.101109350
208.101117612
208.101122700
208.101163450
208.101173975
208.101180237
208.101180537
208.101180737
208.101182988
208.101187300
208.101188337
208.101198350
208.101218612
208.101222087
208.101224538
208.101246788
208.101247550
208.101262263
208.101263475
208.101269737
208.101294400
208.101306525
208.101315013
208.101317163
208.101317875
208.101322900
208.101326363
208.101326450
208.101332850
208.101343450
208.101346662
208.101347237
208.101358600
208.101364150
208.101369950
208.101370100
208.101376525
208.101378925
208.101384875
208.101389425
208.101391038
208.101391638
208.101398512
208.101402475
208.101402575
208.101432462
208.101432625
208.101442712
208.101465350
208.101466425
208.101476050
208.101480650
208.101508838
208.101517125
208.101543450
208.101546788
208.101546875
208.101549450
208.101553425
208.101573788
208.101623287
208.101636650
208.101639012
208.101647463
208.101652062
208.101663487
208.101671925
208.101683850
208.101699575
208.101699875
208.101700700
208.101700825
208.101704112
208.101729125
208.101758350
208.101761512
208.101761987
208.101766300
208.101777263
208.101786025
208.101787613
208.101805000
208.101826375
208.101826525
208.101833363
208.101848313
208.101854587
208.101864262
208.101874025
208.101906700
208.101924525
208.101925813
208.101938475
208.101941987
208.101963775
208.101992712
208.101995050
208.102008138
208.102008863
208.102009937
208.102012450
208.102022575
208.102031300
208.102056775
208.102060537
208.102063725
208.102084187
208.102093362
208.102100950
208.102108388
208.102128988
208.102133837
208.102157950
208.102173137
208.102179500
208.102190912
208.102191637
208.102198650
208.102200025
208.102202850
208.102212550
208.102259637
208.102279187
208.102288075
208.102288163
208.102316225
208.102316613
208.102336975
208.102337062
208.102338375
208.102343525
208.102354362
208.102356725
208.102357200
208.102359300
208.102362038
208.102367913
208.102376163
208.102384688
208.102388488
208.102391850
208.102394275
208.102401075
208.102402475
208.102408413
208.102415500
208.102416875
208.102416963
208.102448600
208.102459737
208.102462288
208.102469412
208.102481362
208.102501537
208.102502012
208.102510975
208.102512338
208.102513675
208.102521612
208.102557375
208.102580725
208.102587250
208.102588263
208.102596850
208.102604125
208.102608912
208.102610462
208.102626563
208.102626950
208.102628237
208.102630613
208.102631950
208.102644938
208.102647738
208.102653562
208.102655225
208.102661463
208.102661700
208.102661813
208.102669913
208.102676363
208.102676500
208.102680250
208.102689913
208.102699400
208.102703925
208.102709675
208.102732038
208.102743788
208.102750837
208.102793762
208.102823575
208.102834137
208.102837338
208.102888113
208.102895063
208.102898762
208.102926775
208.102949350
208.102956162
208.102956788
208.102966788
208.102968150
208.102969700
208.102978425
208.102981787
208.103010675
208.103012600
208.103016425
208.103027225
208.103064163
208.103078363
208.103078563
208.103079863
208.103082812
208.103099150
208.103110837
208.103121138
208.103142338
208.103142638
208.103166575
208.103172900
208.103192050
208.103194075
208.103201250
208.103207450
208.103209350
208.103213963
208.103219812
208.103231175
208.103237188
208.103244413
208.103277950
208.103282000
208.103314925
208.103326987
208.103332150
208.103335762
208.103345550
208.103348925
208.103363688
208.103371837
208.103380125
208.103385737
208.103399825
208.103399938
208.103407225
208.103413575
208.103415700
208.103438737
208.103441475
208.103443537
208.103453100
208.103461237
208.103467462
208.103483788
208.103485825
208.103510375
208.103540350
208.103542600
208.103552963
208.103557600
208.103557675
208.103562662
208.103563825
208.103574575
208.103606050
208.103622925
208.103634712
208.103641825
208.103661150
208.103665275
208.103666100
208.103667688
208.103670950
208.103684287
208.103687762
208.103692625
208.103702312
208.103706287
208.103708625
208.103712288
208.103726287
208.103754925
208.103755700
208.103772088
208.103795625
208.103797675
208.103805838
208.103813250
208.103833237
208.103871650
208.103880025
208.103899862
208.103909563
208.103940588
208.103947012
208.103949975
208.103950075
208.104019400
208.104022238
208.104041488
208.104044100
208.104052513
208.104061300
208.104066250
208.104067975
208.104075625
208.104081600
208.104087825
208.104092350
208.104098537
208.104107900
208.104108163
208.104108250
208.104115938
208.104146112
208.104147425
208.104151325
208.104158675
208.104200687
208.104211913
208.104224650
208.104233325
208.104234238
208.104241350
208.104256925
208.104264513
208.104291825
208.104314813
208.104324000
208.104347800
208.104349125
208.104350788
208.104361162
208.104361250
208.104361325
208.104371550
208.104376113
208.104379962
208.104393025
208.104394975
208.104400037
208.104402525
208.104403413
208.104405750
208.104411363
208.104417475
208.104422887
208.104424275
208.104428925
208.104435075
208.104436263
208.104457875
208.104486113
208.104496288
208.104505650
208.104520038
208.104520725
208.104521350
208.104525913
208.104528687
208.104535275
208.104545375
208.104560950
208.104596612
208.104611637
208.104639725
208.104647987
208.104655800
208.104656150
208.104659013
208.104723275
208.104724675
208.104749338
208.104768550
208.104798638
208.104799150
208.104834375
208.104838100
208.104851025
208.104863637
208.104876512
208.104882375
208.104890662
208.104894925
208.104897263
208.104925200
208.104935063
208.104936038
208.104938425
208.104944462
208.104945275
208.104958412
208.104959138
208.104969475
208.105002063
208.105044588
208.105046862
208.105071912
208.105098212
208.105114225
208.105135362
208.105148075
208.105152938
208.105195038
208.105208613
208.105221275
208.105226163
208.105229213
208.105236588
208.105241175
208.105241700
208.105243137
208.105259000
208.105264763
208.105268312
208.105288750
208.105301075
208.105301188
208.105301300
208.105302275
208.105316450
208.105334725
208.105343175
208.105345062
208.105351662
208.105368962
208.105369462
208.105377225
208.105416063
208.105417888
208.105418250
208.105442112
208.105442225
208.105446600
208.105459037
208.105477900
208.105487012
208.105487463
208.105492000
208.105497775
208.105508275
208.105509750
208.105510575
208.105513050
208.105544113
208.105560575
208.105590700
208.105648675
208.105659463
208.105665012
208.105665925
208.105677475
208.105678563
208.105724187
208.105725562
208.105731100
208.105748412
208.105764013
208.105776037
208.105779288
208.105781463
208.105836012
208.105837875
208.105838500
208.105864387
208.105868963
208.105928312
208.105935700
208.105966350
208.105967625
208.105968450
208.105969187
208.105983113
208.105999500
208.106015163
208.106016325
208.106029100
208.106030100
208.106071163
208.106081588
208.106087100
208.106088363
208.106104575
208.106107700
208.106123225
208.106124112
208.106142688
208.106144950
208.106149300
208.106151175
208.106154025
208.106197750
208.106217337
208.106217425
208.106222225
208.106234200
208.106243250
208.106269975
208.106293550
208.106296238
208.106298213
208.106299113
208.106305563
208.106314088
208.106320150
208.106321888
208.106338125
208.106339762
208.106341400
208.106342162
208.106349988
208.106355438
208.106356000
208.106368188
208.106382962
208.106384875
208.106401288
208.106401363
208.106418575
208.106421225
208.106422575
208.106423075
208.106423875
208.106429413
208.106430713
208.106512412
208.106514700
208.106523400
208.106535125
208.106546300
208.106558412
208.106558888
208.106563250
208.106577713
208.106588837
208.106593087
208.106609437
208.106615463
208.106628363
208.106633100
208.106651688
208.106659737
208.106683475
208.106683788
208.106690413
208.106696537
208.106699663
208.106709163
208.106710787
208.106714563
208.106728688
208.106729100
208.106729188
208.106729338
208.106742325
208.106764887
208.106774263
208.106782737
208.106791213
208.106791325
208.106791762
208.106801313
208.106801575
208.106801675
208.106801925
208.106805912
208.106814512
208.106822750
208.106873300
208.106897662
208.106924187
208.106932650
208.106936588
208.106937638
208.106955637
208.106987562
208.107004762
208.107013075
208.107025650
208.107026137
208.107028337
208.107041575
208.107058962
208.107065050
208.107067325
208.107077700
208.107086587
208.107086788
208.107090300
208.107097425
208.107106488
208.107119713
208.107125725
208.107125812
208.107157700
208.107161687
208.107195537
208.107203863
208.107211638
208.107213800
208.107219988
208.107232237
208.107234625
208.107258137
208.107340375
208.107350900
208.107351362
208.107351462
208.107355900
208.107356725
208.107363525
208.107364275
208.107376200
208.107398163
208.107401800
208.107423675
208.107429462
208.107449087
208.107452712
208.107464663
208.107516763
208.107520062
208.107524538
208.107531825
208.107538100
208.107546988
208.107563825
208.107567075
208.107589988
208.107590088
208.107596175
208.107625662
208.107640425
208.107642575
208.107644675
208.107657738
208.107668475
208.107684062
208.107712712
208.107739087
208.107743062
208.107748563
208.107787312
208.107805288
208.107813513
208.107822287
208.107823550
208.107828175
208.107843350
208.107855412
208.107861300
208.107911425
208.107912775
208.107962063
208.107963625
208.107973337
208.107982063
208.107988025
208.107991562
208.107994937
208.108000938
208.108013438
208.108017238
208.108053587
208.108068188
208.108082425
208.108084988
208.108095700
208.108110000
208.108114363
208.108137075
208.108211437
208.108211525
208.108220500
208.108223262
208.108247400
208.108272025
208.108307413
208.108309537
208.108341612
208.108355713
208.108377262
208.108421763
208.108438025
208.108438363
208.108443150
208.108466125
208.108476500
208.108520400
208.108533238
208.108569200
208.108572425
208.108584975
208.108586588
208.108623562
208.108664387
208.108673237
208.108675150
208.108675288
208.108678575
208.108691925
208.108708900
208.108723838
208.108725350
208.108731050
208.108734413
208.108734500
208.108782263
208.108836025
208.108840463
208.108841538
208.108863362
208.108872150
208.108881050
208.108882513
208.108887475
208.108895138
208.108897775
208.108933775
208.108936863
208.108940512
208.108948887
208.108958875
208.108959513
208.108959588
208.108960862
208.108966687
208.108968425
208.108992113
208.109010625
208.109021238
208.109023288
208.109034000
208.109035637
208.109051475
208.109071288
208.109075112
208.109079275
208.109079713
208.109098313
208.109114825
208.109122825
208.109123575
208.109124437
208.109132550
208.109132988
208.109134750
208.109148875
208.109150613
208.109181262
208.109181350
208.109201037
208.109204637
208.109208663
208.109209575
208.109216463
208.109222025
208.109224375
208.109226012
208.109235262
208.109236200
208.109236650
208.109246350
208.109266775
208.109278225
208.109292363
208.109299637
208.109349350
208.109360625
208.109360762
208.109383650
208.109385137
208.109410675
208.109453038
208.109453712
208.109497763
208.109503425
208.109508887
208.109568413
208.109569563
208.109581450
208.109586713
208.109592275
208.109594525
208.109619025
208.109621688
208.109634575
208.109645637
208.109661187
208.109668600
208.109682163
208.109693250
208.109735113
208.109742525
208.109749050
208.109759062
208.109768500
208.109770338
208.109772050
208.109772575
208.109777675
208.109777762
208.109784862
208.109785850
208.109789150
208.109794887
208.109808775
208.109824950
208.109874437
208.109883950
208.109901138
208.109915700
208.109948513
208.109961750
208.109966963
208.110000600
208.110025562
208.110039363
208.110041250
208.110076212
208.110099462
208.110123525
208.110127763
208.110147262
208.110168725
208.110180163
208.110185113
208.110219825
208.110220975
208.110245600
208.110249725
208.110295375
208.110337888
208.110338525
208.110353587
208.110353675
208.110361850
208.110366125
208.110367462
208.110368338
208.110379675
208.110382350
208.110387188
208.110387850
208.110389200
208.110411075
208.110411250
208.110413775
208.110430650
208.110431087
208.110470413
208.110484425
208.110506400
208.110533850
208.110537188
208.110570287
208.110571700
208.110589363
208.110589450
208.110608875
208.110609500
208.110626650
208.110660438
208.110669175
208.110692088
208.110697475
208.110698012
208.110706525
208.110717813
208.110724113
208.110730525
208.110740513
208.110749575
208.110760975
208.110768963
208.110787112
208.110801750
208.110802938
208.110804025
208.110805363
208.110812425
208.110866463
208.110884037
208.110885712
208.110900625
208.110908175
208.110935200
208.110965625
208.110987125
208.111030425
208.111032462
208.111066738
208.111090862
208.111101775
208.111103362
208.111147612
208.111174737
208.111180150
208.111245800
208.111248350
208.111292687
208.111292787
208.111292875
208.111299113
208.111308675
208.111338625
208.111345225
208.111359700
208.111388463
208.111413475
208.111413663
208.111468125
208.111468938
208.111482800
208.111496437
208.111509275
208.111519000
208.111537650
208.111557525
208.111611600
208.111640763
208.111659050
208.111669388
208.111676475
208.111691512
208.111706150
208.111708150
208.111708787
208.111726763
208.111752625
208.111796575
208.111817550
208.111823362
208.111829212
208.111834762
208.111851263
208.111851875
208.111860200
208.111865838
208.111880300
208.111896400
208.111922975
208.111939850
208.111953725
208.111964725
208.111966150
208.111967125
208.111979063
208.111987913
208.111991888
208.112006538
208.112011663
208.112017225
208.112020788
208.112021987
208.112065387
208.112066763
208.112072512
208.112099625
208.112100525
208.112103738
208.112125013
208.112139813
208.112148462
208.112153450
208.112188300
208.112191350
208.112219000
208.112219600
208.112219737
208.112224037
208.112224200
208.112238200
208.112267925
208.112269537
208.112269625
208.112302900
208.112322600
208.112344350
208.112345525
208.112349212
208.112349300
208.112355912
208.112365412
208.112368125
208.112399500
208.112399762
208.112399850
208.112423850
208.112464925
208.112491900
208.112564050
208.112564137
208.112566850
208.112607763
208.112619425
208.112625912
208.112643675
208.112646775
208.112656337
208.112666775
208.112684237
208.112693863
208.112694513
208.112716700
208.112734663
208.112739025
208.112739237
208.112747600
208.112760737
208.112761863
208.112768888
208.112799725
208.112803675
208.112861475
208.112863387
208.112928125
208.112982787
208.113000188
208.113018063
208.113018150
208.113038700
208.113039888
208.113053075
208.113054950
208.113071150
208.113116350
208.113162713
208.113185437
208.113189225
208.113198313
208.113206900
208.113228462
208.113237850
208.113239175
208.113244162
208.113277575
208.113285400
208.113309850
208.113341075
208.113341937
208.113347650
208.113355525
208.113373062
208.113378937
208.113392763
208.113406862
208.113434262
208.113464712
208.113489587
208.113491525
208.113495863
208.113511900
208.113514800
208.113550438
208.113556725
208.113559863
208.113607550
208.113609800
208.113645988
208.113649713
208.113651825
208.113652137
208.113659738
208.113688037
208.113715713
208.113720375
208.113731887
208.113736700
208.113736787
208.113750750
208.113750850
208.113825838
208.113827463
208.113831812
208.113846350
208.113846450
208.113874313
208.113889987
208.113901913
208.113920225
208.113939775
208.113945450
208.113946263
208.113952725
208.113967337
208.113969350
208.113981037
208.113985125
208.114002763
208.114027338
208.114031400
208.114054175
208.114054288
208.114069312
208.114081712
208.114112837
208.114122313
208.114128287
208.114148350
208.114166187
208.114185738
208.114216525
208.114216700
208.114242125
208.114270075
208.114292800
208.114299025
208.114300213
208.114316800
208.114439337
208.114459087
208.114480000
208.114495938
208.114508487
208.114539463
208.114558963
208.114578600
208.114582662
208.114636950
208.114652175
208.114683550
208.114706875
208.114709150
208.114722550
208.114726813
208.114750963
208.114765450
208.114780625
208.114782338
208.114782437
208.114791900
208.114796075
208.114805612
208.114820125
208.114822188
208.114826650
208.114830463
208.114847263
208.114857363
208.114875538
208.114875888
208.114876487
208.114896587
208.114914137
208.114917962
208.114934550
208.114934637
208.114939313
208.114940000
208.114959588
208.115000275
208.115016725
208.115023837
208.115040387
208.115047487
208.115060250
208.115065550
208.115084450
208.115115400
208.115115500
208.115118225
208.115124463
208.115164537
208.115172188
208.115180063
208.115196150
208.115216900
208.115251712
208.115251800
208.115267713
208.115270925
208.115278012
208.115283337
208.115284162
208.115300238
208.115308613
208.115315288
208.115333687
208.115343112
208.115359538
208.115364600
208.115382425
208.115392525
208.115392687
208.115412925
208.115418788
208.115427775
208.115437850
208.115438213
208.115464863
208.115472775
208.115483000
208.115486550
208.115508213
208.115510325
208.115529150
208.115546663
208.115551638
208.115562538
208.115588763
208.115591350
208.115606550
208.115622050
208.115627450
208.115627537
208.115630087
208.115636387
208.115637013
208.115638600
208.115645863
208.115648375
208.115652850
208.115667100
208.115671988
208.115676337
208.115676500
208.115682275
208.115684988
208.115690412
208.115697613
208.115706063
208.115724350
208.115732650
208.115733062
208.115742625
208.115777700
208.115786187
208.115788613
208.115801863
208.115802775
208.115812912
208.115829925
208.115832875
208.115843937
208.115848913
208.115848987
208.115887375
208.115896537
208.115916825
208.115957063
208.115969012
208.115980538
208.116011337
208.116018763
208.116027737
208.116031813
208.116077500
208.116077612
208.116094213
208.116107062
208.116122225
208.116123388
208.116176413
208.116185625
208.116190175
208.116197987
208.116224750
208.116229650
208.116229763
208.116234325
208.116285700
208.116292175
208.116313275
208.116314725
208.116367413
208.116370900
208.116370988
208.116390562
208.116390875
208.116403400
208.116403800
208.116408938
208.116447925
208.116461725
208.116471725
208.116480362
208.116481675
208.116484213
208.116493813
208.116510213
208.116518075
208.116521425
208.116525675
208.116526600
208.116551150
208.116553525
208.116554737
208.116559725
208.116567188
208.116628787
208.116630787
208.116643888
208.116654450
208.116658675
208.116672362
208.116683150
208.116712012
208.116714363
208.116714500
208.116720362
208.116728025
208.116728287
208.116742475
208.116742713
208.116774437
208.116777200
208.116777950
208.116779538
208.116816137
208.116831250
208.116839338
208.116862462
208.116865388
208.116869412
208.116874738
208.116877537
208.116881312
208.116887400
208.116888638
208.116893800
208.116897000
208.116909625
208.116912325
208.116912425
208.116928425
208.116949075
208.116961775
208.117003238
208.117019500
208.117021025
208.117024813
208.117050512
208.117078238
208.117087525
208.117103000
208.117105613
208.117107250
208.117120750
208.117129700
208.117148125
208.117160762
208.117169362
208.117196688
208.117211100
208.117214388
208.117231025
208.117248262
208.117282500
208.117295550
208.117303100
208.117337888
208.117364788
208.117366912
208.117473913
208.117476437
208.117491513
208.117492125
208.117571763
208.117575225
208.117586025
208.117595125
208.117614487
208.117624262
208.117627750
208.117642462
208.117685663
208.117687325
208.117689600
208.117697125
208.117717175
208.117725300
208.117727050
208.117755738
208.117766125
208.117768912
208.117771688
208.117773075
208.117778850
208.117779275
208.117779788
208.117801063
208.117811638
208.117816138
208.117822725
208.117829763
208.117837200
208.117895250
208.117943450
208.117956650
208.118024800
208.118031038
208.118036413
208.118039125
208.118062500
208.118098400
208.118099825
208.118100650
208.118107613
208.118109025
208.118138063
208.118141300
208.118147013
208.118162375
208.118177087
208.118213325
208.118233613
208.118286987
208.118295787
208.118295963
208.118325013
208.118365350
208.118371725
208.118389100
208.118400762
208.118409975
208.118418813
208.118437125
208.118445625
208.118551438
208.118566625
208.118581412
208.118592162
208.118612150
208.118612275
208.118616213
208.118630375
208.118634488
208.118656050
208.118672525
208.118707188
208.118723150
208.118742237
208.118804525
208.118819487
208.118821775
208.118865825
208.118865962
208.118892888
208.118894612
208.118923900
208.118990975
208.118991100
208.119016913
208.119052925
208.119053412
208.119064313
208.119072713
208.119076938
208.119084925
208.119106250
208.119125838
208.119128537
208.119134400
208.119163738
208.119172500
208.119174837
208.119177662
208.119183163
208.119188850
208.119221975
208.119253750
208.119273250
208.119278575
208.119286425
208.119309988
208.119312538
208.119338812
208.119356800
208.119390837
208.119402900
208.119413100
208.119449175
208.119466650
208.119500350
208.119503662
208.119557963
208.119590100
208.119600100
208.119609750
208.119613550
208.119629637
208.119754038
208.119759963
208.119763587
208.119763975
208.119774087
208.119801800
208.119807275
208.119818850
208.119885775
208.119890500
208.119917563
208.119935037
208.119935900
208.119935988
208.119962850
208.119969825
208.119975463
208.119996500
208.120004488
208.120011113
208.120054963
208.120057750
208.120074600
208.120086112
208.120087063
208.120113213
208.120119687
208.120124613
208.120146688
208.120188500
208.120200262
208.120202150
208.120223138
208.120233500
208.120253225
208.120279313
208.120312862
208.120336750
208.120350662
208.120350750
208.120359713
208.120410738
208.120488137
208.120525163
208.120530863
208.120549463
208.120550563
208.120557625
208.120563150
208.120563675
208.120599537
208.120700188
208.120715413
208.120719200
208.120766637
208.120766725
208.120767050
208.120767812
208.120784262
208.120793413
208.120813350
208.120869175
208.120883450
208.120894112
208.120931638
208.120948887
208.120955925
208.120971375
208.121083438
208.121097738
208.121113688
208.121131650
208.121155500
208.121155725
208.121155850
208.121212713
208.121244638
208.121285288
208.121332625
208.121363275
208.121371038
208.121371737
208.121382075
208.121423800
208.121436037
208.121440100
208.121440475
208.121493125
208.121524338
208.121568763
208.121599887
208.121626088
208.121646125
208.121677662
208.121714812
208.121714913
208.121734775
208.121747350
208.121762787
208.121781275
208.121806450
208.121849300
208.121862013
208.121950475
208.122009225
208.122022775
208.122052312
208.122055937
208.122064700
208.122071800
208.122080888
208.122102012
208.122107263
208.122125863
208.122161125
208.122161213
208.122185412
208.122210475
208.122217087
208.122223950
208.122228875
208.122284500
208.122292225
208.122324612
208.122327362
208.122357088
208.122360413
208.122394738
208.122399900
208.122441625
208.122444188
208.122463975
208.122512350
208.122523325
208.122536775
208.122576875
208.122578250
208.122584238
208.122614575
208.122614750
208.122747613
208.122767662
208.122851775
208.122872662
208.122894025
208.122997600
208.123019088
208.123041875
208.123048125
208.123084938
208.123131250
208.123135862
208.123135950
208.123147750
208.123150750
208.123178450
208.123202250
208.123207550
208.123227525
208.123247313
208.123249913
208.123265688
208.123266137
208.123291188
208.123339238
208.123353600
208.123356588
208.123389675
208.123392588
208.123394437
208.123451187
208.123488337
208.123512925
208.123539550
208.123541238
208.123560275
208.123630063
208.123632738
208.123656888
208.123667175
208.123703075
208.123712888
208.123748087
208.123784700
208.123804450
208.123851750
208.123901088
208.123928312
208.123946950
208.123951863
208.123952188
208.123973487
208.123982238
208.123986863
208.124008550
208.124021325
208.124056525
208.124058050
208.124062113
208.124087363
208.124100562
208.124110600
208.124126175
208.124158875
208.124164550
208.124270025
208.124367987
208.124466038
208.124515050
208.124572887
208.124601262
208.124624912
208.124679550
208.124747112
208.124761938
208.124768762
208.124892325
208.124943288
208.124974963
208.125053875
208.125064750
208.125081488
208.125081687
208.125096550
208.125133438
208.125160250
208.125168400
208.125193362
208.125199925
208.125238225
208.125252500
208.125263025
208.125291662
208.125314513
208.125322600
208.125409137
208.125418100
208.125458888
208.125514837
208.125530113
208.125563900
208.125612037
208.125625213
208.125650925
208.125665825
208.125680375
208.125701100
208.125719713
208.125730550
208.125771950
208.125805262
208.125808237
208.125824125
208.125844363
208.125897863
208.125911863
208.125926862
208.125951738
208.125953150
208.125967863
208.125998262
208.125999325
208.126008675
208.126059438
208.126110162
208.126111525
208.126178788
208.126178875
208.126199600
208.126217650
208.126255587
208.126291325
208.126294650
208.126304662
208.126308312
208.126356925
208.126378075
208.126389150
208.126442600
208.126444437
208.126459587
208.126461863
208.126468050
208.126470662
208.126480225
208.126484662
208.126573600
208.126573688
208.126576763
208.126594950
208.126622625
208.126635425
208.126666338
208.126669063
208.126672238
208.126672388
208.126714425
208.126722825
208.126732075
208.126777263
208.126802588
208.126810863
208.126822850
208.126844812
208.126852362
208.126889675
208.126897287
208.126900188
208.126910375
208.126919313
208.126924987
208.126949625
208.126951437
208.126985137
208.127019588
208.127038987
208.127071150
208.127073050
208.127088313
208.127218800
208.127248075
208.127293313
208.127299612
208.127375275
208.127454338
208.127493337
208.127499137
208.127504612
208.127542713
208.127582825
208.127587525
208.127602175
208.127611325
208.127665538
208.127686488
208.127692887
208.127716088
208.127717100
208.127723538
208.127723625
208.127738862
208.127744788
208.127749962
208.127759738
208.127759913
208.127760013
208.127760462
208.127763850
208.127788538
208.127789050
208.127836200
208.127869800
208.127895275
208.127906312
208.127962688
208.127968425
208.128004425
208.128004513
208.128014925
208.128029675
208.128035337
208.128097500
208.128112837
208.128112925
208.128189787
208.128191437
208.128210350
208.128222287
208.128226437
208.128237412
208.128241350
208.128268663
208.128280975
208.128295012
208.128318850
208.128369637
208.128393625
208.128397000
208.128426663
208.128461862
208.128470187
208.128496525
208.128498987
208.128505187
208.128561488
208.128581800
208.128582675
208.128585975
208.128608638
208.128634812
208.128702337
208.128725850
208.128799437
208.128800200
208.128828037
208.128842137
208.128856162
208.128870575
208.128882763
208.128890512
208.128897350
208.128924912
208.128936937
208.128970038
208.128991662
208.129036888
208.129071288
208.129082213
208.129086812
208.129098525
208.129123800
208.129128825
208.129179338
208.129188050
208.129216475
208.129329475
208.129361212
208.129442700
208.129537013
208.129552375
208.129553738
208.129556300
208.129579900
208.129611162
208.129640950
208.129697550
208.129715688
208.129721937
208.129723762
208.129734775
208.129740750
208.129756087
208.129786887
208.129866675
208.129876800
208.129892075
208.129930263
208.129940350
208.129940450
208.129953225
208.129953875
208.130065025
208.130096875
208.130097312
208.130133800
208.130180413
208.130222125
208.130319238
208.130369438
208.130370175
208.130371688
208.130376788
208.130392750
208.130402438
208.130404212
208.130406025
208.130413637
208.130437737
208.130459662
208.130481062
208.130485838
208.130486163
208.130544587
208.130607700
208.130610075
208.130614975
208.130641775
208.130651250
208.130657550
208.130664750
208.130671963
208.130700975
208.130717325
208.130755925
208.130757012
208.130772275
208.130804900
208.130827750
208.130862675
208.130864987
208.130884700
208.130885188
208.130886050
208.130895987
208.130897012
208.130907888
208.130929425
208.130932625
208.130987875
208.131005138
208.131043400
208.131065262
208.131071738
208.131072150
208.131120475
208.131121300
208.131129063
208.131134188
208.131150875
208.131201788
208.131213550
208.131216362
208.131244950
208.131252037
208.131278650
208.131313337
208.131322850
208.131330600
208.131330725
208.131337588
208.131349462
208.131387050
208.131461513
208.131464787
208.131483525
208.131491550
208.131500287
208.131514912
208.131568437
208.131582063
208.131598462
208.131604400
208.131605150
208.131617162
208.131621750
208.131633338
208.131719975
208.131793612
208.131826000
208.131827862
208.131842213
208.131842325
208.131854025
208.131869013
208.131965012
208.131965363
208.131965888
208.131966038
208.131983387
208.131984750
208.132062663
208.132085663
208.132112650
208.132134113
208.132134262
208.132140725
208.132184637
208.132193288
208.132196925
208.132254000
208.132262750
208.132296537
208.132316900
208.132322187
208.132355925
208.132361463
208.132362325
208.132404825
208.132424388
208.132424537
208.132424625
208.132442725
208.132449700
208.132477287
208.132492412
208.132493350
208.132562350
208.132563087
208.132794813
208.132796625
208.132800712
208.132806587
208.132816137
208.132891200
208.132893462
208.132961000
208.132976975
208.133082825
208.133108100
208.133120212
208.133168437
208.133192000
208.133197588
208.133221300
208.133260987
208.133383275
208.133424550
208.133444425
208.133452275
208.133462762
208.133469988
208.133474500
208.133500825
208.133504450
208.133535800
208.133559612
208.133655225
208.133686112
208.133717650
208.133731337
208.133740638
208.133749137
208.133755825
208.133866138
208.133905675
208.133942975
208.133945600
208.133988988
208.134022425
208.134047138
208.134106625
208.134120475
208.134137213
208.134152900
208.134174987
208.134183525
208.134188862
208.134232525
208.134244975
208.134268050
208.134282563
208.134397475
208.134429313
208.134484925
208.134546825
208.134547838
208.134578637
208.134578725
208.134618012
208.134630475
208.134660137
208.134678187
208.134696563
208.134713850
208.134744912
208.134754512
208.134790700
208.134879975
208.134904975
208.134907000
208.134924587
208.134940575
208.134955600
208.134995200
208.135009800
208.135042575
208.135130288
208.135131125
208.135131812
208.135144800
208.135158163
208.135159913
208.135162063
208.135187338
208.135227625
208.135264388
208.135275550
208.135335062
208.135341713
208.135346588
208.135350350
208.135350500
208.135362175
208.135374175
208.135378562
208.135419275
208.135431337
208.135444487
208.135497575
208.135501662
208.135504575
208.135552138
208.135619738
208.135626175
208.135639775
208.135663387
208.135676838
208.135741300
208.135833250
208.135834525
208.135860237
208.135883900
208.135937587
208.135941625
208.135981287
208.136009075
208.136015738
208.136025800
208.136043562
208.136049250
208.136057588
208.136107937
208.136178650
208.136184825
208.136190863
208.136194063
208.136194612
208.136201675
208.136259962
208.136262125
208.136321300
208.136323125
208.136332237
208.136339000
208.136340588
208.136377075
208.136396100
208.136434625
208.136447475
208.136470700
208.136470912
208.136473013
208.136494100
208.136508937
208.136517013
208.136519850
208.136520350
208.136566163
208.136567575
208.136661463
208.136682800
208.136713888
208.136715350
208.136720263
208.136732875
208.136734050
208.136738800
208.136740487
208.136756875
208.136779962
208.136784788
208.136809013
208.136827625
208.136832013
208.136866400
208.136883625
208.136901300
208.136935450
208.136935537
208.137005463
208.137021062
208.137044613
208.137112200
208.137116500
208.137127800
208.137132550
208.137154912
208.137155038
208.137159575
208.137166825
208.137204025
208.137222888
208.137237275
208.137248200
208.137370975
208.137383925
208.137440712
208.137441037
208.137441112
208.137468850
208.137513675
208.137518013
208.137525350
208.137530838
208.137572012
208.137580687
208.137583438
208.137597900
208.137598088
208.137653513
208.137672375
208.137677312
208.137690063
208.137695713
208.137697838
208.137699862
208.137702175
208.137705638
208.137718950
208.137734650
208.137746875
208.137758600
208.137769175
208.137784888
208.137785000
208.137785275
208.137785688
208.137803550
208.137837000
208.137850612
208.137908788
208.137914287
208.137914750
208.137954750
208.137982625
208.137984313
208.137985313
208.137985400
208.137991600
208.138017988
208.138031525
208.138041563
208.138050950
208.138062512
208.138063463
208.138066888
208.138070475
208.138090725
208.138107462
208.138110762
208.138165238
208.138166975
208.138185387
208.138190388
208.138213113
208.138222450
208.138223325
208.138248650
208.138267362
208.138276500
208.138283588
208.138289975
208.138291025
208.138308513
208.138325187
208.138340175
208.138341625
208.138346738
208.138351350
208.138365450
208.138374812
208.138382375
208.138385013
208.138418113
208.138475487
208.138478100
208.138510800
208.138526238
208.138528438
208.138531425
208.138553000
208.138566200
208.138578787
208.138592025
208.138610075
208.138611225
208.138629625
208.138631812
208.138642713
208.138651625
208.138658887
208.138697650
208.138711288
208.138724238
208.138743325
208.138747937
208.138885213
208.138891113
208.138911100
208.138919012
208.138974600
208.138975175
208.138984838
208.138988587
208.139020650
208.139047863
208.139070487
208.139086913
208.139124375
208.139129625
208.139168837
208.139196062
208.139196812
208.139218500
208.139264763
208.139278050
208.139282363
208.139289037
208.139290025
208.139297625
208.139314012
208.139314087
208.139403350
208.139413187
208.139414362
208.139425787
208.139459625
208.139478287
208.139493413
208.139511900
208.139512513
208.139519613
208.139551925
208.139590075
208.139592325
208.139619700
208.139622125
208.139651825
208.139666912
208.139674600
208.139733262
208.139744175
208.139803425
208.139862850
208.139867875
208.139903263
208.139912113
208.139934238
208.139934487
208.139984225
208.139992888
208.140007350
208.140060887
208.140156525
208.140160788
208.140207675
208.140261525
208.140266175
208.140279375
208.140280400
208.140320912
208.140385425
208.140386725
208.140387587
208.140389887
208.140431288
208.140447450
208.140502387
208.140537100
208.140563988
208.140607612
208.140630275
208.140704288
208.140765425
208.140772075
208.140780225
208.140793500
208.140830763
208.140832200
208.140832563
208.140866738
208.140902575
208.140902687
208.140902850
208.140918775
208.140921638
208.140934388
208.140960975
208.141004125
208.141032350
208.141032450
208.141033513
208.141053875
208.141074900
208.141113300
208.141114100
208.141125175
208.141130763
208.141159075
208.141189075
208.141250725
208.141257812
208.141355400
208.141389412
208.141389613
208.141425525
208.141487888
208.141525562
208.141527688
208.141536975
208.141560225
208.141570863
208.141586875
208.141592588
208.141601825
208.141619875
208.141626000
208.141650750
208.141656687
208.141673387
208.141674275
208.141715463
208.141814900
208.141820050
208.141834475
208.141849438
208.141945187
208.141958700
208.141970937
208.141975750
208.141981700
208.141982138
208.142003238
208.142023937
208.142051687
208.142092888
208.142135163
208.142157550
208.142209400
208.142213125
208.142238800
208.142252662
208.142255613
208.142280550
208.142285525
208.142313875
208.142350787
208.142384750
208.142385900
208.142386888
208.142450137
208.142455538
208.142481125
208.142511563
208.142579612
208.142601225
208.142621825
208.142628850
208.142630100
208.142653950
208.142727500
208.142729162
208.142749500
208.142754438
208.142756238
208.142757875
208.142764237
208.142766075
208.142789300
208.142803950
208.142861000
208.142872900
208.142884625
208.142927362
208.143000375
208.143008087
208.143032863
208.143033562
208.143036362
208.143036537
208.143062437
208.143143313
208.143150400
208.143158175
208.143184150
208.143225338
208.143247912
208.143294850
208.143315562
208.143315637
208.143317387
208.143324688
208.143349975
208.143394050
208.143396925
208.143401087
208.143414400
208.143436262
208.143447863
208.143459237
208.143529212
208.143567075
208.143571638
208.143584075
208.143597438
208.143623988
208.143642162
208.143721950
208.143731288
208.143768450
208.143822050
208.143851512
208.143870687
208.143888487
208.144002325
208.144010463
208.144016500
208.144033650
208.144088213
208.144115613
208.144217525
208.144268563
208.144296938
208.144318875
208.144327350
208.144333775
208.144367762
208.144398550
208.144428688
208.144432150
208.144433300
208.144462750
208.144487913
208.144488000
208.144510913
208.144534913
208.144557088
208.144557862
208.144716338
208.144718425
208.144754688
208.144854512
208.144885250
208.144934400
208.145005537
208.145008325
208.145057325
208.145141287
208.145205538
208.145229863
208.145232313
208.145257875
208.145257963
208.145278500
208.145303288
208.145304450
208.145394063
208.145405550
208.145445962
208.145519600
208.145550925
208.145552288
208.145589800
208.145602500
208.145603387
208.145646950
208.145675187
208.145741337
208.145768038
208.145772513
208.145784300
208.145856388
208.145879325
208.145907763
208.145914837
208.145919050
208.145927062
208.145932100
208.145967300
208.145973387
208.145981788
208.145990638
208.146006787
208.146021825
208.146063350
208.146089988
208.146115412
208.146127888
208.146162050
208.146168588
208.146249512
208.146335537
208.146338425
208.146343662
208.146348138
208.146348325
208.146349238
208.146352250
208.146362475
208.146429412
208.146456600
208.146467137
208.146480500
208.146509987
208.146514525
208.146577788
208.146600950
208.146616225
208.146697375
208.146716400
208.146726887
208.146749325
208.146782950
208.146802325
208.146816887
208.146821850
208.146826863
208.146833362
208.146844362
208.146848837
208.146869388
208.146883363
208.146888388
208.146946925
208.146947463
208.146990700
208.147004475
208.147018087
208.147029438
208.147050987
208.147052275
208.147065100
208.147068013
208.147168212
208.147264512
208.147372100
208.147382450
208.147388138
208.147388275
208.147391150
208.147398113
208.147407512
208.147412475
208.147496300
208.147508525
208.147555337
208.147567563
208.147569100
208.147600987
208.147606637
208.147623100
208.147640037
208.147641525
208.147652088
208.147655287
208.147666775
208.147679087
208.147686350
208.147703775
208.147710950
208.147748038
208.147753513
208.147817637
208.147842525
208.147843037
208.147849162
208.147944575
208.147957225
208.147958037
208.147981050
208.148008050
208.148121288
208.148171150
208.148194575
208.148232662
208.148358075
208.148361800
208.148373413
208.148380525
208.148380863
208.148383537
208.148413225
208.148432287
208.148460425
208.148465125
208.148467075
208.148500538
208.148547575
208.148560500
208.148570788
208.148588638
208.148594513
208.148598163
208.148665738
208.148671950
208.148699488
208.148745988
208.148756313
208.148769663
208.148770912
208.148787100
208.148795463
208.148911550
208.148928500
208.148931162
208.148954013
208.148996450
208.149015387
208.149077175
208.149101900
208.149117638
208.149128187
208.149260787
208.149262037
208.149286488
208.149301925
208.149334638
208.149419037
208.149462062
208.149496763
208.149539600
208.149552363
208.149577825
208.149596337
208.149599588
208.149616000
208.149621812
208.149656600
208.149663125
208.149691937
208.149692063
208.149692700
208.149699050
208.149754125
208.149763938
208.149765588
208.149777188
208.149792525
208.149820025
208.149820963
208.149821600
208.149869712
208.149876075
208.149961238
208.149966312
208.149967288
208.150009613
208.150019700
208.150053950
208.150064362
208.150084700
208.150139300
208.150153350
208.150196462
208.150279162
208.150303262
208.150351462
208.150363263
208.150373675
208.150383900
208.150395213
208.150402037
208.150415875
208.150460200
208.150530637
208.150559450
208.150572837
208.150596337
208.150596450
208.150598038
208.150607175
208.150613137
208.150626112
208.150678350
208.150710412
208.150715725
208.150733600
208.150782437
208.150787562
208.150791700
208.150828550
208.150836800
208.150848062
208.150854125
208.150876600
208.150883825
208.150886713
208.150899337
208.150910975
208.150962513
208.150965375
208.150970975
208.151009625
208.151056737
208.151066888
208.151076238
208.151104125
208.151114600
208.151135888
208.151152238
208.151172875
208.151220588
208.151222450
208.151227525
208.151243362
208.151287950
208.151304000
208.151325687
208.151330162
208.151336650
208.151372100
208.151389112
208.151411950
208.151423263
208.151430912
208.151441412
208.151471350
208.151477987
208.151502550
208.151517112
208.151529288
208.151529975
208.151535988
208.151567150
208.151571738
208.151616862
208.151668763
208.151693813
208.151766713
208.151786750
208.151790000
208.151797600
208.151821762
208.151823975
208.151842700
208.151842837
208.151844025
208.151869575
208.151892875
208.151900662
208.151920725
208.151920900
208.151941300
208.151941800
208.151957788
208.152010838
208.152037550
208.152038150
208.152046713
208.152052275
208.152053175
208.152090300
208.152092687
208.152097350
208.152109975
208.152110563
208.152143425
208.152165300
208.152173500
208.152184450
208.152217300
208.152249612
208.152253975
208.152321938
208.152329800
208.152330887
208.152338537
208.152339463
208.152364438
208.152394738
208.152395662
208.152399213
208.152420900
208.152444950
208.152450713
208.152456800
208.152460738
208.152461175
208.152472675
208.152477412
208.152480100
208.152543463
208.152661637
208.152665325
208.152672250
208.152674775
208.152676225
208.152687937
208.152701525
208.152713887
208.152722788
208.152725050
208.152726062
208.152737800
208.152743713
208.152751238
208.152755825
208.152770912
208.152799388
208.152805438
208.152809687
208.152826050
208.152846112
208.152863438
208.152867425
208.152903087
208.152909500
208.152912437
208.152936138
208.152944088
208.152960087
208.152975150
208.152984925
208.152987800
208.152988163
208.153000663
208.153001900
208.153009225
208.153072012
208.153074600
208.153076688
208.153077763
208.153083550
208.153096925
208.153107725
208.153137600
208.153153887
208.153193400
208.153222938
208.153286262
208.153296063
208.153317238
208.153331175
208.153340200
208.153399675
208.153407187
208.153413450
208.153419813
208.153437050
208.153440425
208.153454675
208.153455975
208.153466662
208.153471575
208.153475238
208.153480025
208.153530238
208.153547550
208.153552287
208.153569213
208.153601963
208.153613487
208.153633687
208.153642137
208.153642338
208.153660425
208.153676488
208.153691012
208.153715463
208.153723050
208.153724112
208.153733163
208.153761400
208.153761575
208.153791238
208.153809913
208.153813788
208.153829338
208.153861987
208.153876725
208.153888637
208.153895587
208.153925313
208.153931200
208.153931825
208.153931913
208.153932312
208.153949512
208.153959287
208.153961012
208.153967250
208.153985150
208.154003000
208.154004337
208.154018975
208.154019075
208.154020200
208.154021375
208.154032562
208.154040687
208.154083400
208.154106225
208.154126088
208.154153138
208.154161663
208.154184262
208.154198525
208.154209850
208.154229687
208.154248413
208.154284212
208.154299825
208.154344388
208.154355187
208.154356963
208.154365288
208.154371000
208.154376825
208.154381500
208.154388437
208.154394350
208.154436263
208.154436625
208.154473675
208.154477700
208.154477788
208.154481087
208.154492363
208.154492450
208.154492575
208.154513662
208.154524113
208.154551550
208.154558425
208.154564988
208.154571887
208.154572900
208.154583475
208.154584588
208.154587150
208.154589888
208.154598862
208.154637863
208.154662000
208.154677663
208.154696375
208.154701612
208.154705525
208.154708225
208.154717788
208.154734287
208.154784575
208.154813537
208.154814050
208.154815750
208.154820825
208.154822562
208.154832800
208.154843575
208.154854550
208.154891663
208.154901175
208.154907600
208.154908613
208.154911163
208.154912887
208.154916738
208.154923988
208.154925300
208.154925675
208.154926125
208.154931487
208.154936625
208.154997200
208.155001113
208.155022375
208.155047413
208.155055675
208.155062238
208.155071725
208.155095725
208.155101875
208.155123050
208.155145100
208.155151687
208.155155512
208.155160763
208.155168325
208.155170137
208.155171938
208.155177275
208.155177363
208.155177687
208.155177850
208.155190863
208.155204275
208.155221400
208.155222938
208.155233138
208.155234225
208.155234375
208.155247225
208.155250925
208.155254213
208.155297875
208.155321175
208.155321537
208.155323313
208.155324363
208.155332512
208.155350525
208.155355225
208.155356125
208.155368512
208.155383150
208.155402450
208.155407537
208.155411675
208.155411862
208.155416137
208.155416225
208.155420575
208.155431112
208.155459063
208.155468788
208.155474575
208.155476962
208.155486275
208.155494288
208.155497712
208.155498175
208.155522787
208.155529475
208.155551650
208.155569375
208.155651863
208.155654425
208.155713663
208.155721137
208.155771225
208.155771350
208.155784700
208.155785025
208.155785138
208.155788462
208.155791937
208.155815163
208.155846387
208.155853875
208.155864200
208.155890150
208.155895200
208.155921538
208.155948763
208.155952650
208.155977200
208.156003013
208.156004588
208.156014275
208.156015775
208.156017588
208.156020550
208.156028175
208.156031012
208.156031600
208.156047000
208.156053837
208.156085625
208.156086325
208.156105500
208.156125487
208.156152150
208.156185850
208.156193925
208.156223525
208.156226087
208.156227288
208.156227938
208.156244000
208.156245087
208.156250775
208.156251188
208.156257350
208.156267187
208.156268687
208.156273887
208.156282662
208.156286700
208.156286787
208.156304700
208.156310050
208.156338938
208.156339025
208.156340737
208.156343287
208.156343838
208.156361363
208.156361763
208.156363450
208.156364475
208.156364688
208.156373750
208.156384662
208.156401862
208.156459912
208.156472525
208.156480150
208.156489212
208.156489537
208.156495337
208.156506475
208.156509787
208.156511475
208.156526287
208.156547225
208.156554588
208.156556937
208.156557988
208.156568462
208.156577212
208.156591488
208.156596125
208.156643175
208.156670163
208.156677662
208.156699713
208.156705762
208.156709100
208.156717388
208.156740087
208.156756675
208.156775825
208.156794250
208.156801900
208.156801987
208.156806338
208.156822825
208.156838500
208.156847438
208.156872588
208.156891613
208.156897738
208.156905937
208.156906475
208.156908388
208.156911613
208.156937375
208.156943012
208.156947550
208.156967213
208.156994075
208.156994300
208.157016513
208.157028400
208.157031762
208.157032463
208.157039275
208.157049675
208.157051362
208.157052175
208.157053950
208.157056112
208.157062550
208.157079863
208.157080038
208.157083088
208.157084263
208.157084675
208.157084988
208.157089163
208.157098300
208.157116850
208.157130600
208.157134000
208.157149288
208.157169162
208.157175200
208.157175637
208.157177838
208.157185363
208.157186637
208.157192600
208.157193500
208.157232112
208.157240288
208.157252325
208.157256738
208.157262700
208.157263412
208.157302125
208.157322962
208.157324537
208.157325775
208.157326388
208.157326500
208.157326825
208.157329150
208.157346988
208.157356488
208.157356575
208.157368512
208.157389175
208.157391650
208.157406812
208.157416012
208.157459800
208.157461425
208.157465075
208.157484475
208.157497087
208.157499212
208.157501025
208.157506313
208.157542700
208.157548975
208.157549050
208.157549450
208.157570000
208.157575400
208.157577825
208.157581187
208.157593787
208.157601062
208.157616563
208.157628050
208.157630437
208.157630863
208.157633463
208.157643138
208.157646375
208.157648962
208.157655412
208.157658513
208.157660150
208.157665888
208.157681975
208.157706350
208.157712812
208.157717212
208.157730187
208.157738350
208.157738425
208.157743238
208.157748938
208.157778737
208.157782312
208.157782850
208.157799512
208.157802613
208.157805525
208.157809488
208.157817612
208.157830063
208.157834150
208.157844063
208.157850838
208.157869600
208.157880288
208.157920100
208.157936875
208.157950350
208.157951137
208.157965163
208.157974637
208.157984075
208.157988975
208.158002412
208.158014200
208.158014313
208.158035050
208.158035325
208.158035713
208.158039513
208.158053212
208.158062500
208.158068912
208.158090413
208.158099013
208.158099612
208.158101537
208.158103087
208.158111063
208.158121900
208.158124425
208.158124912
208.158137538
208.158167663
208.158200050
208.158211475
208.158263650
208.158271163
208.158277863
208.158290462
208.158337063
208.158345700
208.158348975
208.158362625
208.158362937
208.158366075
208.158380563
208.158386650
208.158396662
208.158397562
208.158400650
208.158407538
208.158407813
208.158417125
208.158428287
208.158433412
208.158458438
208.158466912
208.158485512
208.158489675
208.158492462
208.158493100
208.158502712
208.158503775
208.158513000
208.158516500
208.158530500
208.158538775
208.158564075
208.158566562
208.158629362
208.158634213
208.158645100
208.158647137
208.158665650
208.158673150
208.158704688
208.158727938
208.158729825
208.158733138
208.158744725
208.158749487
208.158752625
208.158756650
208.158765212
208.158793387
208.158799437
208.158828425
208.158830075
208.158834012
208.158837625
208.158847000
208.158863287
208.158878075
208.158885212
208.158898813
208.158919175
208.158979975
208.158983650
208.158989650
208.158994350
208.158995438
208.159003975
208.159015400
208.159018600
208.159030363
208.159035388
208.159051938
208.159057250
208.159063312
208.159082875
208.159097763
208.159112813
208.159121600
208.159126262
208.159129388
208.159138638
208.159148713
208.159163100
208.159174613
208.159182713
208.159184788
208.159185125
208.159186850
208.159194337
208.159200363
208.159203313
208.159216563
208.159218750
208.159220038
208.159224312
208.159233412
208.159234525
208.159238725
208.159240325
208.159244250
208.159272913
208.159275575
208.159278075
208.159291887
208.159301363
208.159313250
208.159345763
208.159375788
208.159401637
208.159412675
208.159431800
208.159437663
208.159474900
208.159486025
208.159511650
208.159520213
208.159529738
208.159533550
208.159551225
208.159560825
208.159582662
208.159585050
208.159595513
208.159604150
208.159652913
208.159680412
208.159686588
208.159696163
208.159700413
208.159714850
208.159716450
208.159731887
208.159733575
208.159746963
208.159777888
208.159801225
208.159802912
208.159811663
208.159817737
208.159820250
208.159830450
208.159834563
208.159848463
208.159853712
208.159859550
208.159864812
208.159868362
208.159888750
208.159901750
208.159903213
208.159904187
208.159908263
208.159914713
208.159917312
208.159917837
208.159918925
208.159935125
208.159936138
208.159940850
208.159962900
208.159967775
208.159968875
208.159970025
208.159983587
208.159988863
208.159992163
208.159996700
208.160006900
208.160011550
208.160029750
208.160035988
208.160038112
208.160055462
208.160083600
208.160094138
208.160099350
208.160106488
208.160133962
208.160140362
208.160142788
208.160146037
208.160157037
208.160161125
208.160172775
208.160184400
208.160194537
208.160210288
208.160221150
208.160225688
208.160233425
208.160236850
208.160240125
208.160240700
208.160242050
208.160251988
208.160255350
208.160261163
208.160261300
208.160287038
208.160288288
208.160290025
208.160308950
208.160319450
208.160327800
208.160350925
208.160351675
208.160353112
208.160355888
208.160358200
208.160372238
208.160388725
208.160399850
208.160411538
208.160412500
208.160418700
208.160423762
208.160471788
208.160497862
208.160500963
208.160505263
208.160514200
208.160515863
208.160526863
208.160560775
208.160560863
208.160560962
208.160589575
208.160595025
208.160603487
208.160637987
208.160640775
208.160665687
208.160680612
208.160719325
208.160740550
208.160756238
208.160762363
208.160766263
208.160781575
208.160813525
208.160819887
208.160833000
208.160842688
208.160854013
208.160868525
208.160873087
208.160879013
208.160912250
208.160915913
208.160922387
208.160923675
208.160944662
208.160955975
208.160956387
208.160963350
208.160969537
208.160976487
208.161008012
208.161028625
208.161033387
208.161067038
208.161069188
208.161072800
208.161075725
208.161085788
208.161088963
208.161113162
208.161124925
208.161125325
208.161130950
208.161152012
208.161153975
208.161222550
208.161226887
208.161232463
208.161247375
208.161256025
208.161261787
208.161271938
208.161276963
208.161279550
208.161304987
208.161328137
208.161334275
208.161351525
208.161383100
208.161391025
208.161398125
208.161401863
208.161402762
208.161406237
208.161413388
208.161415538
208.161426963
208.161429400
208.161439950
208.161440113
208.161448487
208.161462462
208.161464062
208.161510300
208.161537638
208.161554200
208.161555775
208.161592437
208.161600763
208.161607425
208.161625775
208.161630062
208.161646588
208.161672425
208.161675688
208.161678550
208.161713913
208.161741938
208.161748813
208.161749575
208.161766338
208.161772612
208.161786688
208.161788363
208.161796138
208.161800162
208.161801475
208.161807650
208.161817662
208.161818600
208.161831463
208.161834700
208.161847900
208.161848037
208.161855263
208.161890513
208.161896800
208.161916925
208.161934113
208.161944363
208.161971612
208.161989150
208.162025487
208.162030862
208.162110813
208.162111875
208.162124912
208.162130112
208.162145638
208.162152437
208.162175375
208.162184862
208.162186725
208.162193637
208.162206562
208.162236150
208.162236800
208.162244825
208.162247837
208.162248325
208.162266563
208.162278313
208.162281412
208.162293325
208.162299787
208.162299888
208.162317575
208.162318387
208.162320212
208.162329412
208.162368225
208.162382675
208.162388088
208.162394388
208.162459888
208.162514600
208.162577100
208.162577188
208.162589300
208.162594550
208.162599137
208.162616238
208.162619237
208.162619850
208.162637012
208.162637200
208.162639450
208.162645150
208.162649825
208.162657250
208.162667000
208.162688850
208.162697275
208.162699525
208.162700237
208.162703500
208.162767150
208.162793062
208.162803975
208.162804763
208.162804887
208.162807612
208.162809025
208.162815387
208.162815950
208.162817338
208.162833175
208.162835588
208.162849137
208.162852575
208.162862762
208.162876850
208.162885988
208.162886687
208.162904787
208.162930675
208.162932412
208.162945550
208.162962850
208.162966313
208.162987262
208.162991262
208.163028387
208.163038613
208.163046650
208.163063225
208.163080063
208.163103938
208.163105763
208.163111825
208.163115062
208.163132425
208.163132663
208.163133262
208.163138925
208.163163637
208.163163725
208.163166600
208.163180813
208.163182950
208.163184887
208.163189413
208.163200888
208.163210462
208.163223325
208.163260812
208.163264450
208.163265738
208.163267300
208.163294925
208.163297825
208.163305300
208.163317312
208.163318688
208.163319075
208.163327313
208.163335200
208.163349138
208.163360925
208.163377763
208.163380725
208.163392537
208.163393463
208.163396350
208.163396750
208.163398338
208.163399062
208.163415800
208.163424250
208.163437163
208.163480287
208.163507788
208.163518813
208.163521700
208.163521825
208.163533763
208.163536675
208.163542900
208.163554400
208.163554625
208.163560025
208.163562912
208.163588150
208.163612450
208.163620125
208.163676200
208.163678387
208.163711562
208.163725250
208.163730862
208.163741138
208.163741225
208.163747600
208.163756250
208.163756863
208.163760875
208.163767512
208.163775475
208.163775638
208.163777475
208.163786350
208.163792225
208.163792938
208.163807037
208.163823888
208.163833900
208.163845250
208.163973800
208.163998550
208.164001350
208.164005700
208.164031150
208.164040825
208.164055175
208.164055275
208.164062625
208.164078612
208.164078762
208.164079950
208.164096300
208.164103388
208.164109750
208.164261050
208.164339488
208.164343938
208.164355538
208.164369175
208.164398575
208.164406362
208.164406600
208.164413600
208.164427238
208.164433538
208.164435900
208.164468650
208.164468737
208.164470250
208.164494988
208.164499000
208.164499512
208.164504563
208.164514700
208.164534613
208.164537462
208.164545525
208.164570450
208.164580850
208.164583800
208.164603712
208.164621788
208.164639500
208.164661150
208.164670175
208.164764462
208.164806950
208.164843225
208.164872538
208.164873200
208.164878738
208.164918613
208.164919425
208.164935012
208.164938800
208.164946725
208.164950162
208.164964025
208.164990350
208.165007575
208.165017162
208.165017363
208.165017475
208.165040963
208.165042025
208.165053212
208.165070175
208.165089887
208.165091500
208.165091588
208.165091988
208.165092075
208.165119188
208.165124313
208.165127788
208.165143075
208.165147088
208.165184187
208.165200300
208.165203275
208.165205163
208.165211212
208.165213725
208.165216463
208.165227975
208.165246225
208.165255475
208.165278288
208.165285762
208.165287463
208.165303612
208.165304537
208.165375275
208.165412825
208.165413812
208.165416375
208.165440675
208.165444888
208.165461612
208.165466350
208.165467825
208.165469575
208.165500850
208.165501050
208.165506287
208.165508862
208.165527413
208.165535062
208.165546175
208.165569900
208.165571050
208.165575037
208.165577525
208.165588437
208.165599912
208.165667400
208.165672400
208.165699575
208.165714925
208.165763850
208.165768100
208.165774763
208.165777350
208.165781388
208.165781575
208.165782288
208.165782375
208.165793525
208.165794200
208.165824550
208.165830975
208.165849713
208.165880975
208.165886200
208.165887312
208.165907213
208.165931288
208.165936563
208.165938012
208.165941675
208.165948563
208.165952012
208.165966037
208.165966387
208.165968700
208.165968787
208.165973550
208.165975425
208.166022225
208.166036550
208.166072063
208.166080362
208.166085737
208.166116563
208.166132662
208.166142800
208.166152850
208.166178575
208.166181362
208.166237400
208.166255562
208.166274275
208.166276725
208.166276850
208.166283150
208.166305438
208.166314137
208.166323188
208.166325562
208.166349350
208.166349675
208.166369150
208.166383688
208.166383812
208.166391850
208.166444375
208.166446400
208.166447225
208.166456500
208.166475913
208.166488650
208.166531450
208.166532000
208.166534425
208.166542163
208.166544325
208.166570100
208.166581512
208.166608438
208.166629113
208.166634025
208.166634362
208.166638075
208.166640987
208.166659500
208.166663162
208.166672087
208.166678925
208.166681038
208.166697375
208.166702287
208.166702388
208.166708825
208.166738837
208.166755838
208.166759937
208.166765125
208.166781900
208.166797775
208.166862375
208.166872362
208.166884337
208.166889825
208.166919150
208.166919225
208.166919975
208.166920613
208.166950575
208.166952812
208.166961813
208.166968913
208.166985125
208.166989062
208.166992238
208.167007488
208.167009863
208.167014838
208.167014925
208.167065213
208.167096500
208.167111237
208.167112375
208.167137312
208.167140150
208.167158125
208.167168162
208.167187213
208.167194787
208.167199850
208.167205312
208.167220612
208.167224600
208.167228025
208.167261287
208.167262712
208.167262975
208.167269500
208.167277575
208.167289187
208.167291637
208.167300488
208.167324562
208.167327750
208.167342800
208.167344075
208.167350650
208.167363088
208.167431325
208.167442900
208.167449513
208.167461925
208.167465612
208.167465850
208.167472525
208.167476200
208.167479625
208.167495275
208.167496338
208.167502100
208.167503000
208.167503262
208.167522125
208.167527375
208.167556712
208.167575125
208.167575212
208.167590350
208.167600238
208.167610950
208.167611488
208.167617525
208.167624450
208.167659563
208.167675675
208.167676100
208.167682187
208.167691937
208.167694463
208.167715138
208.167715213
208.167737600
208.167740463
208.167765213
208.167773250
208.167789200
208.167802913
208.167845812
208.167850388
208.167856737
208.167863138
208.167899025
208.167925650
208.167968725
208.167971013
208.167980200
208.167986288
208.167990425
208.168001800
208.168003500
208.168004525
208.168008250
208.168013950
208.168018663
208.168034025
208.168036775
208.168037650
208.168052150
208.168057725
208.168071113
208.168078675
208.168078900
208.168081387
208.168089138
208.168123063
208.168136925
208.168158925
208.168164400
208.168324362
208.168387125
208.168415187
208.168485350
208.168510163
208.168523800
208.168526138
208.168526213
208.168536675
208.168572600
208.168598650
208.168622550
208.168623350
208.168628725
208.168628813
208.168700975
208.168718162
208.168735100
208.168819675
208.168829625
208.168842837
208.168843275
208.168856450
208.168857125
208.168913038
208.168978150
208.169009638
208.169023262
208.169053588
208.169081887
208.169098100
208.169099250
208.169109037
208.169210775
208.169214650
208.169259725
208.169286500
208.169299913
208.169355188
208.169389650
208.169391525
208.169436638
208.169438713
208.169450275
208.169453500
208.169456062
208.169479513
208.169537338
208.169695275
208.169716563
208.169731000
208.169732213
208.169739425
208.169745600
208.169770000
208.169870225
208.169874687
208.169914438
208.169932787
208.169939975
208.169985575
208.170107275
208.170212850
208.170269762
208.170455087
208.170501387
208.170505638
208.170508850
208.170529375
208.170545013
208.170547225
208.170632575
208.170665475
208.170671163
208.170691575
208.170780688
208.170800175
208.170839150
208.170857350
208.170866600
208.170921712
208.170926388
208.171119213
208.171162850
208.171203475
208.171203563
208.171219950
208.171284150
208.171364762
208.171378725
208.171392712
208.171433213
208.171515863
208.171569138
208.171574063
208.171621537
208.171649613
208.171783075
208.171798988
208.171837625
208.171840325
208.171861250
208.171907400
208.171947663
208.171976613
208.171987125
208.172035962
208.172118250
208.172155613
208.172157650
208.172164450
208.172185713
208.172191212
208.172211450
208.172213750
208.172325462
208.172342663
208.172358113
208.172388725
208.172396663
208.172419588
208.172480363
208.172485887
208.172534325
208.172554850
208.172559150
208.172562650
208.172573025
208.172640588
208.172653212
208.172708863
208.172777175
208.172791638
208.172794237
208.172843613
208.172847838
208.172854237
208.172854325
208.172867862
208.172966200
208.173014725
208.173017350
208.173064238
208.173072388
208.173089175
208.173187687
208.173217312
208.173226075
208.173244788
208.173347237
208.173372975
208.173416912
208.173421063
208.173530675
208.173583487
208.173594237
208.173661150
208.173732250
208.173848163
208.173906262
208.173939100
208.173942325
208.173979213
208.174126412
208.174146162
208.174196025
208.174210025
208.174250775
208.174308088
208.174319600
208.174351700
208.174372837
208.174405312
208.174520700
208.174587075
208.174619475
208.174664375
208.174685625
208.174772075
208.174916787
208.175068888
208.175103375
208.175153887
208.175153975
208.175176437
208.175176525
208.175269225
208.175318438
208.175321237
208.175351900
208.175364350
208.175405788
208.175413375
208.175416988
208.175420425
208.175423875
208.175509075
208.175528463
208.175544050
208.175605700
208.175638187
208.175646263
208.175663700
208.175717588
208.175793275
208.175812912
208.175833863
208.175836387
208.176066025
208.176166650
208.176196200
208.176248400
208.176408250
208.176428050
208.176522463
208.176534900
208.176596138
208.176641175
208.176650025
208.176667812
208.176678800
208.176725075
208.176815613
208.176912713
208.176926237
208.177165725
208.177194313
208.177347812
208.177374138
208.177437438
208.177457387
208.177603400
208.177732187
208.177735925
208.177747075
208.177781638
208.177849500
208.177949638
208.177989950
208.177991675
208.178009450
208.178027850
208.178111712
208.178128075
208.178284263
208.178290250
208.178301637
208.178320000
208.178321863
208.178348613
208.178397338
208.178483438
208.178523050
208.178600638
208.178655225
208.178669150
208.178718213
208.178748362
208.178792663
208.178848075
208.178853500
208.178943225
208.178969013
208.179179100
208.179286575
208.179479313
208.179530475
208.179569650
208.179686887
208.179701263
208.179723700
208.179724775
208.179884512
208.180026887
208.180028050
208.180051988
208.180085000
208.180118537
208.180194700
208.180200175
208.180243775
208.180279100
208.180303725
208.180333138
208.180340625
208.180375950
208.180438938
208.180460313
208.180567975
208.180577200
208.180611875
208.180629675
208.180652262
208.180838838
208.180870500
208.180895088
208.180897800
208.181010262
208.181018263
208.181029050
208.181060700
208.181081700
208.181155200
208.181158937
208.181206363
208.181250062
208.181300225
208.181327837
208.181328350
208.181340550
208.181348725
208.181378688
208.181383700
208.181423475
208.181564725
208.181590438
208.181602062
208.181740163
208.181764900
208.181821575
208.181825300
208.181890888
208.181926288
208.181967138
208.181971050
208.182001638
208.182048987
208.182053663
208.182110338
208.182170437
208.182191588
208.182210787
208.182214825
208.182352463
208.182410288
208.182443938
208.182533450
208.182745500
208.182753238
208.182759113
208.182812550
208.182847700
208.182853050
208.182893888
208.182912837
208.182946975
208.182952800
208.182984725
208.183170000
208.183206250
208.183247800
208.183259988
208.183264100
208.183299025
208.183323887
208.183352638
208.183540900
208.183552200
208.183567412
208.183585450
208.183585550
208.183649213
208.183698850
208.183746300
208.183759613
208.183811362
208.183843275
208.183845325
208.183883900
208.183904725
208.183957750
208.183990100
208.184006012
208.184019487
208.184032525
208.184077375
208.184235075
208.184235175
208.184240100
208.184352787
208.184429962
208.184440775
208.184461062
208.184483038
208.184496625
208.184503000
208.184503100
208.184512138
208.184512375
208.184515450
208.184526938
208.184530088
208.184583375
208.184654037
208.184681713
208.184709150
208.184719113
208.184721775
208.184749463
208.184762463
208.184783412
208.184820475
208.184825287
208.184825425
208.184837537
208.184838912
208.184859238
208.184907762
208.184914663
208.184919438
208.184924450
208.185001875
208.185011950
208.185023912
208.185024962
208.185026550
208.185050575
208.185099075
208.185100325
208.185124013
208.185128712
208.185129325
208.185167750
208.185210750
208.185276850
208.185295600
208.185330462
208.185358075
208.185365712
208.185371700
208.185394312
208.185395750
208.185403700
208.185424500
208.185480837
208.185490700
208.185491288
208.185506950
208.185522813
208.185531413
208.185531500
208.185587013
208.185602675
208.185616138
208.185669762
208.185687863
208.185724975
208.185733038
208.185737413
208.185745900
208.185773750
208.185773850
208.185798012
208.185802287
208.185876575
208.185885087
208.186063238
208.186078012
208.186164738
208.186179900
208.186228438
208.186282525
208.186318350
208.186335388
208.186336262
208.186380262
208.186510562
208.186566925
208.186575737
208.186618937
208.186660612
208.186696800
208.186711900
208.186721912
208.186727400
208.186733237
208.186735062
208.186760137
208.186766525
208.186846412
208.186875888
208.186910700
208.187017000
208.187041738
208.187241900
208.187306950
208.187324813
208.187380150
208.187383038
208.187431775
208.187432812
208.187435675
208.187444550
208.187445588
208.187453987
208.187458088
208.187471575
208.187524338
208.187538025
208.187617262
208.187628437
208.187633500
208.187656788
208.187685400
208.187713475
208.187720500
208.187722900
208.187729338
208.187734463
208.187808100
208.187849312
208.187894838
208.187909775
208.187974688
208.188055950
208.188057725
208.188083450
208.188104613
208.188178387
208.188190612
208.188269762
208.188280800
208.188291100
208.188340388
208.188341475
208.188359450
208.188367537
208.188416787
208.188430437
208.188440750
208.188440837
208.188466450
208.188500175
208.188500337
208.188506313
208.188560425
208.188665587
208.188665937
208.188697913
208.188699925
208.188791400
208.188829175
208.188833913
208.188847512
208.188880800
208.188954200
208.188959087
208.188993762
208.189012875
208.189064662
208.189227112
208.189293362
208.189306488
208.189344087
208.189376038
208.189461475
208.189605475
208.189648875
208.189677850
208.189679775
208.189722712
208.189731775
208.189732313
208.189766350
208.189793200
208.189798287
208.189849775
208.189864950
208.189865188
208.189927875
208.189931912
208.189932938
208.190069287
208.190135338
208.190207325
208.190288525
208.190294225
208.190368188
208.190399788
208.190465563
208.190530338
208.190549450
208.190584637
208.190594137
208.190616625
208.190642325
208.190652250
208.190705713
208.190710712
208.190756075
208.190756400
208.190758300
208.190776263
208.190857838
208.190924637
208.190952450
208.190971950
208.191055963
208.191076575
208.191084037
208.191134350
208.191141325
208.191154963
208.191155113
208.191168325
208.191174937
208.191232463
208.191301113
208.191324863
208.191360225
208.191417662
208.191421375
208.191436563
208.191436963
208.191472725
208.191521013
208.191541750
208.191687400
208.191738963
208.191739050
208.191753500
208.191758000
208.192054125
208.192071300
208.192089713
208.192098975
208.192157388
208.192293350
208.192369138
208.192375613
208.192387013
208.192387375
208.192390187
208.192390413
208.192433563
208.192450700
208.192454075
208.192480075
208.192511763
208.192531225
208.192533862
208.192544387
208.192588137
208.192596950
208.192625813
208.192642863
208.192683750
208.192727850
208.192747675
208.192755737
208.192820075
208.192826650
208.192870550
208.192922550
208.192922675
208.192959487
208.193035837
208.193036525
208.193059337
208.193065025
208.193085013
208.193150325
208.193265425
208.193433500
208.193451900
208.193481500
208.193485937
208.193527837
208.193540950
208.193570413
208.193624113
208.193657162
208.193716212
208.193790363
208.193797838
208.193805838
208.193905938
208.193940475
208.193948388
208.193956650
208.193976250
208.194060950
208.194066825
208.194120088
208.194123037
208.194134263
208.194164363
208.194184762
208.194261912
208.194316075
208.194317500
208.194322150
208.194328875
208.194387388
208.194398750
208.194414500
208.194415888
208.194435013
208.194493663
208.194533075
208.194591650
208.194650763
208.194656950
208.194675588
208.194712600
208.194759637
208.194863237
208.194940425
208.194982075
208.194997538
208.195071125
208.195107200
208.195111775
208.195130737
208.195153087
208.195184225
208.195184863
208.195227512
208.195244162
208.195353888
208.195354425
208.195498575
208.195562962
208.195592637
208.195604325
208.195619563
208.195653013
208.195666175
208.195735362
208.195802925
208.195814550
208.195842225
208.195910425
208.195922250
208.195942800
208.195960388
208.195962925
208.195963400
208.195972837
208.195988237
208.196021825
208.196041987
208.196042887
208.196140788
208.196146212
208.196167863
208.196206575
208.196302087
208.196314325
208.196350062
208.196368388
208.196371887
208.196372200
208.196442838
208.196465950
208.196472200
208.196472450
208.196472525
208.196476937
208.196518075
208.196551013
208.196570525
208.196575712
208.196576050
208.196647450
208.196658538
208.196661800
208.196685375
208.196688513
208.196710738
208.196775375
208.196797737
208.196813525
208.196813612
208.196817337
208.196825675
208.196832225
208.196908087
208.196921312
208.196925787
208.196949475
208.196995213
208.196995575
208.197017000
208.197021388
208.197045562
208.197045725
208.197060937
208.197080225
208.197093925
208.197113875
208.197114312
208.197117488
208.197126988
208.197150025
208.197281300
208.197288150
208.197293450
208.197331338
208.197415837
208.197434825
208.197500838
208.197552188
208.197589263
208.197605500
208.197635313
208.197645513
208.197654062
208.197715200
208.197758437
208.197786525
208.197827913
208.197839537
208.197870200
208.197870537
208.197931313
208.197969950
208.198018137
208.198045450
208.198100063
208.198104175
208.198175637
208.198180025
208.198226788
208.198237850
208.198306337
208.198369650
208.198377850
208.198387100
208.198394237
208.198402650
208.198482288
208.198570612
208.198646787
208.198732100
208.198827338
208.198832225
208.198847600
208.198866063
208.199077425
208.199106062
208.199107100
208.199112738
208.199142200
208.199162200
208.199190388
208.199190475
208.199213888
208.199216075
208.199283737
208.199335175
208.199346813
208.199367462
208.199414000
208.199486475
208.199545700
208.199571500
208.199603088
208.199608250
208.199670850
208.199755300
208.199807387
208.199846900
208.199847012
208.199918425
208.199927363
208.199948300
208.199981225
208.200010488
208.200019200
208.200022025
208.200038725
208.200143887
208.200158063
208.200169000
208.200237050
208.200250575
208.200267462
208.200267550
208.200324975
208.200345425
208.200376162
208.200399513
208.200419388
208.200424062
208.200433713
208.200434125
208.200439638
208.200455525
208.200455613
208.200503850
208.200564200
208.200567812
208.200599625
208.200654187
208.200669525
208.200695850
208.200758337
208.200881350
208.200891112
208.200931438
208.201055787
208.201115950
208.201157488
208.201225800
208.201283338
208.201370000
208.201388512
208.201449300
208.201469188
208.201560162
208.201572175
208.201624450
208.201625975
208.201634112
208.201681750
208.201686188
208.201717500
208.201725125
208.201741650
208.201776787
208.201790238
208.201792713
208.201809037
208.201835388
208.201887338
208.201887575
208.201890137
208.202001962
208.202011137
208.202027775
208.202057037
208.202067188
208.202121837
208.202152650
208.202153437
208.202183650
208.202247688
208.202278363
208.202296537
208.202319913
208.202320413
208.202321625
208.202365050
208.202431663
208.202433675
208.202450237
208.202516750
208.202576612
208.202633750
208.202685625
208.202703238
208.202718375
208.202757250
208.202789188
208.202790550
208.202823062
208.202837675
208.202849788
208.202885075
208.202922137
208.203003338
208.203052025
208.203084138
208.203089162
208.203097450
208.203133675
208.203216550
208.203216637
208.203225825
208.203303113
208.203334463
208.203366287
208.203466525
208.203503587
208.203517087
208.203558362
208.203559463
208.203570800
208.203573675
208.203589088
208.203599350
208.203610200
208.203635300
208.203662150
208.203696875
208.203700688
208.203702775
208.203728738
208.203743538
208.203770875
208.203875613
208.203875700
208.203878275
208.203917012
208.204041612
208.204113625
208.204224375
208.204233850
208.204280213
208.204313963
208.204339925
208.204345500
208.204372788
208.204406375
208.204441962
208.204522800
208.204532887
208.204544500
208.204545362
208.204577275
208.204587550
208.204599800
208.204667338
208.204729888
208.204744825
208.204782800
208.204810900
208.204864925
208.204933788
208.204934175
208.204998650
208.205017113
208.205023425
208.205048312
208.205075475
208.205121962
208.205131750
208.205141900
208.205158625
208.205170675
208.205246800
208.205301313
208.205316375
208.205353962
208.205378475
208.205400287
208.205413338
208.205419375
208.205421950
208.205431237
208.205510162
208.205516462
208.205587675
208.205673675
208.205758712
208.205811762
208.205815175
208.205856963
208.205891837
208.205899862
208.205923238
208.205923325
208.205935837
208.205952938
208.206091012
208.206210750
208.206257750
208.206279175
208.206322162
208.206328300
208.206333425
208.206345725
208.206353150
208.206373350
208.206391900
208.206428112
208.206457487
208.206498025
208.206518888
208.206587512
208.206590337
208.206618037
208.206664450
208.206700638
208.206775525
208.206780875
208.206817525
208.206823437
208.206831900
208.206870187
208.206908175
208.206953887
208.207032413
208.207034650
208.207051812
208.207082037
208.207104075
208.207130337
208.207156062
208.207157537
208.207161587
208.207166863
208.207186450
208.207368462
208.207417488
208.207455262
208.207518575
208.207573588
208.207590375
208.207590525
208.207591463
208.207723362
208.207724463
208.207836400
208.207878125
208.207900325
208.207935187
208.207938400
208.207956588
208.208002362
208.208024387
208.208025663
208.208058637
208.208099763
208.208121188
208.208231912
208.208279012
208.208361675
208.208368888
208.208375550
208.208385950
208.208489600
208.208503812
208.208522287
208.208526363
208.208552475
208.208566625
208.208622425
208.208702475
208.208711287
208.208721950
208.208771125
208.208776212
208.208844838
208.208851650
208.208868075
208.208898613
208.208923650
208.209122800
208.209156175
208.209180838
208.209235675
208.209254475
208.209287712
208.209360600
208.209385825
208.209454188
208.209497312
208.209499725
208.209509738
208.209519137
208.209533650
208.209538737
208.209551912
208.209563162
208.209612175
208.209653100
208.209658988
208.209662400
208.209686637
208.209731200
208.209742837
208.209820837
208.209840313
208.209867688
208.209903600
208.209904200
208.209914588
208.209915600
208.209928900
208.209957487
208.209959175
208.209967175
208.209977587
208.210023262
208.210026088
208.210037800
208.210055162
208.210210400
208.210231962
208.210234025
208.210260900
208.210270125
208.210310125
208.210385513
208.210465737
208.210470112
208.210497950
208.210527250
208.210532737
208.210578625
208.210589287
208.210701475
208.210777150
208.210802812
208.210808800
208.210850425
208.210935363
208.210945050
208.211016288
208.211064712
208.211144700
208.211159800
208.211163275
208.211177612
208.211261337
208.211322900
208.211327825
208.211372250
208.211412513
208.211443162
208.211445100
208.211447175
208.211469163
208.211554463
208.211567325
208.211643025
208.211741313
208.211770863
208.211811125
208.211812725
208.211813162
208.211909187
208.211915650
208.211917062
208.211949637
208.211979025
208.211990012
208.212079437
208.212124200
208.212124963
208.212183762
208.212183912
208.212194388
208.212206737
208.212208162
208.212212025
208.212221787
208.212242188
208.212264538
208.212282975
208.212293463
208.212325175
208.212353475
208.212357363
208.212371937
208.212442800
208.212448062
208.212476825
208.212496537
208.212558150
208.212572738
208.212624700
208.212669513
208.212730050
208.212768087
208.212826487
208.212847825
208.212859675
208.212866900
208.212930387
208.212944187
208.212956400
208.213027213
208.213039288
208.213069475
208.213079950
208.213143100
208.213149750
208.213262000
208.213264525
208.213292000
208.213305738
208.213318800
208.213329150
208.213368875
208.213369075
208.213416413
208.213442638
208.213454275
208.213495650
208.213720800
208.213770725
208.213801150
208.213821700
208.213824450
208.213837450
208.213902325
208.213928225
208.213981725
208.213985613
208.213986425
208.214005313
208.214016437
208.214080612
208.214098312
208.214111675
208.214111763
208.214174512
208.214177325
208.214229212
208.214247050
208.214259025
208.214277888
208.214347375
208.214408450
208.214418937
208.214432200
208.214465425
208.214475513
208.214481737
208.214510650
208.214521975
208.214559600
208.214629325
208.214651125
208.214679500
208.214680663
208.214714238
208.214721663
208.214724212
208.214756350
208.214774350
208.214813313
208.214813500
208.214823488
208.214872325
208.214881050
208.214912513
208.215003975
208.215066038
208.215068650
208.215086850
208.215111388
208.215129800
208.215143087
208.215150988
208.215252287
208.215321888
208.215334412
208.215371113
208.215381950
208.215478100
208.215565975
208.215575538
208.215669687
208.215699625
208.215711663
208.215746913
208.215769687
208.215778525
208.215780188
208.215795837
208.215809638
208.215859375
208.215878062
208.216007512
208.216054975
208.216080062
208.216080175
208.216080725
208.216112788
208.216131888
208.216200238
208.216211525
208.216216412
208.216235713
208.216250925
208.216251513
208.216275600
208.216352050
208.216397938
208.216409725
208.216515125
208.216552125
208.216631925
208.216638725
208.216646763
208.216659112
208.216724675
208.216796225
208.216833525
208.216839763
208.216860962
208.216870725
208.216873962
208.216900063
208.216959850
208.216972475
208.216981375
208.217039137
208.217039212
208.217092388
208.217187312
208.217221750
208.217221838
208.217273225
208.217287050
208.217294963
208.217479575
208.217491287
208.217501950
208.217506550
208.217529025
208.217582225
208.217596937
208.217655325
208.217664762
208.217666762
208.217667750
208.217698975
208.217716275
208.217743813
208.217759212
208.217816350
208.217829962
208.217847750
208.217892800
208.217935863
208.217950487
208.218002100
208.218009537
208.218023750
208.218060262
208.218064375
208.218110763
208.218113200
208.218139412
208.218152275
208.218154750
208.218157238
208.218169800
208.218193575
208.218268500
208.218343613
208.218347350
208.218349012
208.218351238
208.218355975
208.218391400
208.218407288
208.218446075
208.218456450
208.218462238
208.218463837
208.218513863
208.218535250
208.218535863
208.218538937
208.218539063
208.218545363
208.218552150
208.218578650
208.218589200
208.218594812
208.218609950
208.218650113
208.218652250
208.218659425
208.218664937
208.218667950
208.218722700
208.218727775
208.218754125
208.218869450
208.218879813
208.218906925
208.218922313
208.218923550
208.218932575
208.218968600
208.218980925
208.219012962
208.219020400
208.219033525
208.219042987
208.219045250
208.219054950
208.219088475
208.219160138
208.219293875
208.219350712
208.219362638
208.219378200
208.219427238
208.219462025
208.219473612
208.219495913
208.219525463
208.219540950
208.219569087
208.219575187
208.219577000
208.219597437
208.219624262
208.219636538
208.219673987
208.219698925
208.219702925
208.219783512
208.219856413
208.219891313
208.219907312
208.219923787
208.219936750
208.219940113
208.219947013
208.219955925
208.219964837
208.219982163
208.220009775
208.220019363
208.220068875
208.220070887
208.220075100
208.220095175
208.220139125
208.220150212
208.220150963
208.220151300
208.220191537
208.220234200
208.220277487
208.220338725
208.220351275
208.220381825
208.220400625
208.220449050
208.220502100
208.220582188
208.220614900
208.220645175
208.220660938
208.220722275
208.220729337
208.220804388
208.220808613
208.220816662
208.220835875
208.220868962
208.220932987
208.220964650
208.220977350
208.220992675
208.221038338
208.221041200
208.221049513
208.221091100
208.221095387
208.221114475
208.221159913
208.221190400
208.221213613
208.221213737
208.221247487
208.221258363
208.221262362
208.221338363
208.221344800
208.221356850
208.221357025
208.221371213
208.221422350
208.221431550
208.221441000
208.221473863
208.221511887
208.221532075
208.221537700
208.221548800
208.221551850
208.221668513
208.221669437
208.221671825
208.221705500
208.221749287
208.221754750
208.221776938
208.221782913
208.221823725
208.221848362
208.221863025
208.221899500
208.221910850
208.221910987
208.221922538
208.221941500
208.221963612
208.221967775
208.221995800
208.222010162
208.222023713
208.222058737
208.222171887
208.222200125
208.222206513
208.222206613
208.222209787
208.222246313
208.222258850
208.222325175
208.222366425
208.222385337
208.222497812
208.222499475
208.222550488
208.222562538
208.222589763
208.222685475
208.222706063
208.222725700
208.222826113
208.222827212
208.222828550
208.222848150
208.222855400
208.222875612
208.222880850
208.222957525
208.222962688
208.223040750
208.223083812
208.223119100
208.223119188
208.223160300
208.223185887
208.223188263
208.223216762
208.223257900
208.223283825
208.223288200
208.223289738
208.223351187
208.223396400
208.223427125
208.223434137
208.223462538
208.223463737
208.223496925
208.223551350
208.223598313
208.223607888
208.223632925
208.223647637
208.223667688
208.223680263
208.223680350
208.223727763
208.223749387
208.223762313
208.223795275
208.223831475
208.223833800
208.223841925
208.223842900
208.223858388
208.223880662
208.223887787
208.223895975
208.223918050
208.223978050
208.223989050
208.224036987
208.224103788
208.224114825
208.224240725
208.224240925
208.224258088
208.224280287
208.224293275
208.224311538
208.224333025
208.224333513
208.224347425
208.224384787
208.224393537
208.224399963
208.224443638
208.224526575
208.224546100
208.224564600
208.224593550
208.224626525
208.224634963
208.224727525
208.224727613
208.224764712
208.224810112
208.224878175
208.224914587
208.224957413
208.225030925
208.225108188
208.225145875
208.225148375
208.225258913
208.225320600
208.225323887
208.225378950
208.225429862
208.225434438
208.225483338
208.225488738
208.225558262
208.225646700
208.225671363
208.225674150
208.225690138
208.225778925
208.225808450
208.225813800
208.225820513
208.225841925
208.225852463
208.225869775
208.225872300
208.225876212
208.225881625
208.225895000
208.225896325
208.225903625
208.225906550
208.225906713
208.225914563
208.225923588
208.225927388
208.225951063
208.225987875
208.225992362
208.225994488
208.226010137
208.226014900
208.226015600
208.226016100
208.226023475
208.226023750
208.226052687
208.226056150
208.226067325
208.226075237
208.226088875
208.226104263
208.226123025
208.226182925
208.226191075
208.226245600
208.226247950
208.226263738
208.226346837
208.226385700
208.226386163
208.226394950
208.226414363
208.226417613
208.226507037
208.226519413
208.226525950
208.226544537
208.226548337
208.226584162
208.226690338
208.226783800
208.226790050
208.226793937
208.226878113
208.226894475
208.226965450
208.226985238
208.226989188
208.227001288
208.227007087
208.227078225
208.227092525
208.227115750
208.227118500
208.227153287
208.227164463
208.227232825
208.227258100
208.227314050
208.227365037
208.227376100
208.227380288
208.227386263
208.227399488
208.227403100
208.227437538
208.227451538
208.227458500
208.227501588
208.227502575
208.227547738
208.227594538
208.227601013
208.227601163
208.227603037
208.227619337
208.227662912
208.227683850
208.227686863
208.227722700
208.227764688
208.227788963
208.227863100
208.227902500
208.227913363
208.227913850
208.228021087
208.228075400
208.228088662
208.228101900
208.228154138
208.228166175
208.228173675
208.228241338
208.228258900
208.228303800
208.228336850
208.228389575
208.228396438
208.228422688
208.228443513
208.228585125
208.228586038
208.228664888
208.228667312
208.228750413
208.228911487
208.228977875
208.229176825
208.229205012
208.229239562
208.229293988
208.229323813
208.229336462
208.229368712
208.229372575
208.229470937
208.229503238
208.229523150
208.229540862
208.229559387
208.229560612
208.229581887
208.229592075
208.229609788
208.229632725
208.229693413
208.229717637
208.229736137
208.229737513
208.229791300
208.229829488
208.229842862
208.229868650
208.229870887
208.229880987
208.229899813
208.229905237
208.229921388
208.229925587
208.229931362
208.229944238
208.230051688
208.230119838
208.230142700
208.230169275
208.230169537
208.230307050
208.230352475
208.230391513
208.230443912
208.230467250
208.230473925
208.230491700
208.230506175
208.230525125
208.230551462
208.230565325
208.230608675
208.230622675
208.230667175
208.230693700
208.230770812
208.230805162
208.230817150
208.230835600
208.230872613
208.230900362
208.230931137
208.230961412
208.231050963
208.231091763
208.231114212
208.231141250
208.231150175
208.231150275
208.231248937
208.231313675
208.231381925
208.231470650
208.231507575
208.231566388
208.231570188
208.231595300
208.231617513
208.231650462
208.231717700
208.231734950
208.231906350
208.231907412
208.231980175
208.232009038
208.232027675
208.232055950
208.232066162
208.232071862
208.232096362
208.232114375
208.232126738
208.232138050
208.232144262
208.232233237
208.232255800
208.232271975
208.232340475
208.232352875
208.232426925
208.232427038
208.232439350
208.232439763
208.232443762
208.232448213
208.232599862
208.232649538
208.232712525
208.232735787
208.232762363
208.232767925
208.232771512
208.232828000
208.232828388
208.232888987
208.232912350
208.232922263
208.232991737
208.233031813
208.233057788
208.233062250
208.233067650
208.233155412
208.233168713
208.233254750
208.233257638
208.233258162
208.233278213
208.233309925
208.233340237
208.233403563
208.233409013
208.233420550
208.233436563
208.233437012
208.233487663
208.233545925
208.233618875
208.233675350
208.233699225
208.233856550
208.233862400
208.233880038
208.233950975
208.233953888
208.233963663
208.233972075
208.234017700
208.234027825
208.234072712
208.234083987
208.234164025
208.234200388
208.234300150
208.234305388
208.234343612
208.234361337
208.234445500
208.234445600
208.234446425
208.234490037
208.234505000
208.234522275
208.234547150
208.234585912
208.234586138
208.234683450
208.234695512
208.234755737
208.234784825
208.234887612
208.234892075
208.234963787
208.234972887
208.235004100
208.235022100
208.235033475
208.235074838
208.235096200
208.235099125
208.235135075
208.235160725
208.235176812
208.235250750
208.235275987
208.235284075
208.235298450
208.235298650
208.235300675
208.235338900
208.235350837
208.235369563
208.235391437
208.235484587
208.235497813
208.235514637
208.235578700
208.235589550
208.235626000
208.235643587
208.235645062
208.235686900
208.235691225
208.235761212
208.235806562
208.235893375
208.235923287
208.235965663
208.235980563
208.236046550
208.236072225
208.236105500
208.236146287
208.236157362
208.236170575
208.236194000
208.236392175
208.236403450
208.236420737
208.236534288
208.236551925
208.236631375
208.236631850
208.236675387
208.236686263
208.236699587
208.236829188
208.236919900
208.236940225
208.236987062
208.236998700
208.237073613
208.237075500
208.237080800
208.237080875
208.237099375
208.237158687
208.237184388
208.237194075
208.237201763
208.237205550
208.237383700
208.237402675
208.237503162
208.237515062
208.237517125
208.237545250
208.237615425
208.237703937
208.237713488
208.237830962
208.237833013
208.237833488
208.237841513
208.237953737
208.237960100
208.238003537
208.238014813
208.238050050
208.238060775
208.238078237
208.238119762
208.238153925
208.238189850
208.238255950
208.238274712
208.238359538
208.238410888
208.238446737
208.238484175
208.238484613
208.238503700
208.238507287
208.238525888
208.238547600
208.238549425
208.238575287
208.238590813
208.238593837
208.238630913
208.238660850
208.238671000
208.238685062
208.238691925
208.238695325
208.238703012
208.238704012
208.238734663
208.238734800
208.238742763
208.238764075
208.238781125
208.238809987
208.238810100
208.238810462
208.238814425
208.238814925
208.238815200
208.238902988
208.238916925
208.238981200
208.238986300
208.239044900
208.239049112
208.239073238
208.239084413
208.239099912
208.239161612
208.239179463
208.239221437
208.239228988
208.239252988
208.239261950
208.239276537
208.239297663
208.239299950
208.239372162
208.239374575
208.239378913
208.239386350
208.239396387
208.239419113
208.239438450
208.239465438
208.239473837
208.239490437
208.239501088
208.239517812
208.239519038
208.239604638
208.239628125
208.239633525
208.239673500
208.239684288
208.239689775
208.239697288
208.239709113
208.239747500
208.239786788
208.239794888
208.239838687
208.239883175
208.239894350
208.239894437
208.239898100
208.239898463
208.239899100
208.239937475
208.239981200
208.239990887
208.240031975
208.240071688
208.240105237
208.240114675
208.240127725
208.240166200
208.240192450
208.240193225
208.240201362
208.240224075
208.240258837
208.240272400
208.240297163
208.240326850
208.240386200
208.240401750
208.240424925
208.240429613
208.240453975
208.240454263
208.240530388
208.240545775
208.240551087
208.240565575
208.240592300
208.240615525
208.240644912
208.240644987
208.240652662
208.240688363
208.240696975
208.240715650
208.240726625
208.240734263
208.240734500
208.240755325
208.240777775
208.240789875
208.240792312
208.240814538
208.240818725
208.240882088
208.240883550
208.240894150
208.240907150
208.240957075
208.240985862
208.240997037
208.240997125
208.240999600
208.241069775
208.241085363
208.241087238
208.241109013
208.241129863
208.241131225
208.241163863
208.241180550
208.241186225
208.241193937
208.241200988
208.241216450
208.241244712
208.241301925
208.241313100
208.241372262
208.241447750
208.241458663
208.241464063
208.241464150
208.241518500
208.241519075
208.241528125
208.241548250
208.241618287
208.241667025
208.241677788
208.241700600
208.241700675
208.241700762
208.241743750
208.241764738
208.241792788
208.241793712
208.241797675
208.241798350
208.241822175
208.241925262
208.242026863
208.242050975
208.242077462
208.242081112
208.242099550
208.242127112
208.242130087
208.242133612
208.242184662
208.242213300
208.242219337
208.242400263
208.242404200
208.242413387
208.242454025
208.242474800
208.242485187
208.242541112
208.242559325
208.242561838
208.242623975
208.242708675
208.242749975
208.242757063
208.242781300
208.242802525
208.242841575
208.242849800
208.242905000
208.242909163
208.242922588
208.242930987
208.242931250
208.242940637
208.242983200
208.243013600
208.243068738
208.243069850
208.243118487
208.243161163
208.243225925
208.243228550
208.243238437
208.243244713
208.243308862
208.243340088
208.243374575
208.243387025
208.243484838
208.243508675
208.243512087
208.243533200
208.243533475
208.243535487
208.243546038
208.243554362
208.243565725
208.243630300
208.243630400
208.243660875
208.243712775
208.243754650
208.243820725
208.243821612
208.243876650
208.243896425
208.243903475
208.243916288
208.243949638
208.243952162
208.243980387
208.243994200
208.244041225
208.244069488
208.244070275
208.244072375
208.244169675
208.244202588
208.244224962
208.244275225
208.244313450
208.244358100
208.244358475
208.244372637
208.244376450
208.244397888
208.244452375
208.244515788
208.244529613
208.244529838
208.244616600
208.244674987
208.244677387
208.244714300
208.244742987
208.244748262
208.244778812
208.244783963
208.244796375
208.244809162
208.244825225
208.244825313
208.244844650
208.244891112
208.244932025
208.244964162
208.244993563
208.245003363
208.245013900
208.245027712
208.245076538
208.245099187
208.245138513
208.245151250
208.245162738
208.245210112
208.245212762
208.245223625
208.245276800
208.245277075
208.245311913
208.245348250
208.245369200
208.245376537
208.245423450
208.245444962
208.245501850
208.245531050
208.245547638
208.245606700
208.245628450
208.245662400
208.245666125
208.245668825
208.245709350
208.245713513
208.245823150
208.245870913
208.245894163
208.245894250
208.245899012
208.245918988
208.245967200
208.246014137
208.246023600
208.246049763
208.246081725
208.246088612
208.246090575
208.246115038
208.246146000
208.246150000
208.246183237
208.246234100
208.246251887
208.246265062
208.246331325
208.246337412
208.246375137
208.246376700
208.246422450
208.246429587
208.246437050
208.246441575
208.246453737
208.246453825
208.246482950
208.246499700
208.246499787
208.246549638
208.246563050
208.246574600
208.246644137
208.246722975
208.246758588
208.246794550
208.246802538
208.246813775
208.246813863
208.246828787
208.246829825
208.246860950
208.246871588
208.246876800
208.246897937
208.246898500
208.246917100
208.246917188
208.246921475
208.246932850
208.246934687
208.246944375
208.246979662
208.246980262
208.247001375
208.247014438
208.247040013
208.247046050
208.247069813
208.247097462
208.247103837
208.247133500
208.247170325
208.247193888
208.247196213
208.247204187
208.247205587
208.247207100
208.247210612
208.247244188
208.247290362
208.247292262
208.247297038
208.247314600
208.247374987
208.247388400
208.247467550
208.247544825
208.247545175
208.247600613
208.247649100
208.247656062
208.247663362
208.247693487
208.247750738
208.247751188
208.247771825
208.247772150
208.247781587
208.247829312
208.247852462
208.247927525
208.247939150
208.247939700
208.247942263
208.247977025
208.247989362
208.248074725
208.248106487
208.248115300
208.248163637
208.248221013
208.248271612
208.248294913
208.248311662
208.248349638
208.248363950
208.248385700
208.248491088
208.248507725
208.248527675
208.248589038
208.248611425
208.248635875
208.248650675
208.248672650
208.248674862
208.248684062
208.248697962
208.248729513
208.248729775
208.248757400
208.248792762
208.248811362
208.248825638
208.248833700
208.248912725
208.248916262
208.248933112
208.248950288
208.249046163
208.249052788
208.249068037
208.249081037
208.249121613
208.249212312
208.249285813
208.249289675
208.249336100
208.249337712
208.249377437
208.249426150
208.249442825
208.249454463
208.249482300
208.249484037
208.249486150
208.249491725
208.249530825
208.249551600
208.249583562
208.249593788
208.249598362
208.249618438
208.249639938
208.249676700
208.249699338
208.249701437
208.249715875
208.249719038
208.249726563
208.249777325
208.249791437
208.249813175
208.249813975
208.249883875
208.249917725
208.249941450
208.249950762
208.249961375
208.249966237
208.249985837
208.249994425
208.250011750
208.250023088
208.250026800
208.250069875
208.250077100
208.250099562
208.250105975
208.250137862
208.250137950
208.250152488
208.250154737
208.250173088
208.250200538
208.250234062
208.250248987
208.250301550
208.250334875
208.250340125
208.250360600
208.250360725
208.250407975
208.250411988
208.250441175
208.250441913
208.250447463
208.250494875
208.250512262
208.250516875
208.250525000
208.250540500
208.250601150
208.250612012
208.250651763
208.250664088
208.250668687
208.250714750
208.250730350
208.250736650
208.250741337
208.250742387
208.250756812
208.250799100
208.250816287
208.250855562
208.250875100
208.250880838
208.250891650
208.250918412
208.250937637
208.250944438
208.250969938
208.250976987
208.250998000
208.251008713
208.251060650
208.251077888
208.251093088
208.251098375
208.251142025
208.251156713
208.251159575
208.251182887
208.251196975
208.251216750
208.251231775
208.251292987
208.251294263
208.251297200
208.251309462
208.251363175
208.251381850
208.251402587
208.251402725
208.251434212
208.251439325
208.251448925
208.251464387
208.251481450
208.251507675
208.251524100
208.251543237
208.251548337
208.251583138
208.251613088
208.251622075
208.251649900
208.251659862
208.251684900
208.251692950
208.251743950
208.251746350
208.251755075
208.251772587
208.251790613
208.251835350
208.251836550
208.251846288
208.251853300
208.251871525
208.251874550
208.251894813
208.251921500
208.251931813
208.251997963
208.252010550
208.252020375
208.252028562
208.252032975
208.252033063
208.252037425
208.252046213
208.252055700
208.252099138
208.252108025
208.252144500
208.252145112
208.252148087
208.252161750
208.252171900
208.252191750
208.252206000
208.252221088
208.252225025
208.252249925
208.252259750
208.252264525
208.252267187
208.252291125
208.252344550
208.252353162
208.252397125
208.252419075
208.252444625
208.252452800
208.252463038
208.252479750
208.252484038
208.252484262
208.252526588
208.252527037
208.252591050
208.252608762
208.252611113
208.252651975
208.252705025
208.252774163
208.252859412
208.252865350
208.252884825
208.252899875
208.252939275
208.252949312
208.252965913
208.252966000
208.252973675
208.252978625
208.253028650
208.253030663
208.253046975
208.253052375
208.253091325
208.253098462
208.253120137
208.253171788
208.253200550
208.253224063
208.253233612
208.253273025
208.253375900
208.253389838
208.253410038
208.253441762
208.253467462
208.253471738
208.253520262
208.253550563
208.253567263
208.253581150
208.253617287
208.253737900
208.253763112
208.253880275
208.253895500
208.253898163
208.253940975
208.253950087
208.253964413
208.253981613
208.254001200
208.254004237
208.254019675
208.254023488
208.254081800
208.254088913
208.254095463
208.254158913
208.254161162
208.254161250
208.254164925
208.254208938
208.254226888
208.254229675
208.254238488
208.254353762
208.254355087
208.254445475
208.254459950
208.254559513
208.254611050
208.254640050
208.254646700
208.254648925
208.254672387
208.254788838
208.254814063
208.254822888
208.254836313
208.254951637
208.254994950
208.255021375
208.255030550
208.255045462
208.255078188
208.255124625
208.255127563
208.255208162
208.255214137
208.255220012
208.255242500
208.255244387
208.255279688
208.255288087
208.255296450
208.255299963
208.255332463
208.255371850
208.255372100
208.255406637
208.255540875
208.255541887
208.255672025
208.255678425
208.255679362
208.255681587
208.255690850
208.255702937
208.255706737
208.255745800
208.255775350
208.255809013
208.255834375
208.255839700
208.255849250
208.255880437
208.255885400
208.255926612
208.255929875
208.255932712
208.255941775
208.255960925
208.255971287
208.255986475
208.256019713
208.256023775
208.256175250
208.256205725
208.256207225
208.256232925
208.256240225
208.256278538
208.256301225
208.256315913
208.256326462
208.256332037
208.256332350
208.256368825
208.256375787
208.256378538
208.256409025
208.256409550
208.256445625
208.256445725
208.256457563
208.256465325
208.256469138
208.256473588
208.256508488
208.256552962
208.256581012
208.256621112
208.256667838
208.256669875
208.256773563
208.256774587
208.256774688
208.256939900
208.256988613
208.256992875
208.257030238
208.257033662
208.257052337
208.257064813
208.257103850
208.257113463
208.257126712
208.257134938
208.257225587
208.257225875
208.257267888
208.257302463
208.257305175
208.257349150
208.257349387
208.257398688
208.257417863
208.257422013
208.257437138
208.257442387
208.257449087
208.257463425
208.257465875
208.257530838
208.257572937
208.257773837
208.257791962
208.257823412
208.257823513
208.257824950
208.257939300
208.257963462
208.257985813
208.257988762
208.258028338
208.258049088
208.258052000
208.258061150
208.258083900
208.258131675
208.258133800
208.258165537
208.258256612
208.258273500
208.258361963
208.258455588
208.258488588
208.258501588
208.258501688
208.258504000
208.258505825
208.258517575
208.258567787
208.258581287
208.258633050
208.258637200
208.258765400
208.258766275
208.258840050
208.258844700
208.258902737
208.258972950
208.258973062
208.258987738
208.259040375
208.259065763
208.259069437
208.259103012
208.259121400
208.259121488
208.259121588
208.259125425
208.259253800
208.259286188
208.259302762
208.259319438
208.259359825
208.259386200
208.259399838
208.259441863
208.259449913
208.259492862
208.259493862
208.259494488
208.259507138
208.259582450
208.259583875
208.259597475
208.259661675
208.259686187
208.259758200
208.259839338
208.259842988
208.259884562
208.259886612
208.259913275
208.259942250
208.259943550
208.259950713
208.259959650
208.259978738
208.259982363
208.260043787
208.260062775
208.260072512
208.260078687
208.260161025
208.260175575
208.260193413
208.260212438
208.260242850
208.260255737
208.260314500
208.260347312
208.260353175
208.260366412
208.260387550
208.260394825
208.260401538
208.260437275
208.260440250
208.260467938
208.260474750
208.260521750
208.260528050
208.260558438
208.260602450
208.260709700
208.260715288
208.260726775
208.260749812
208.260757813
208.260780288
208.260782175
208.260839113
208.260848063
208.260886088
208.260888825
208.260903937
208.260907162
208.260914488
208.260918675
208.260923225
208.260938525
208.260955663
208.260981925
208.260982713
208.261004888
208.261024738
208.261036725
208.261038687
208.261072350
208.261093212
208.261116163
208.261172300
208.261187412
208.261204900
208.261215075
208.261232800
208.261245100
208.261254700
208.261257613
208.261259650
208.261271700
208.261298125
208.261304812
208.261324775
208.261380637
208.261391600
208.261526688
208.261536113
208.261540413
208.261568125
208.261642800
208.261705700
208.261747912
208.261765275
208.261784713
208.261829300
208.261839225
208.261942763
208.261970125
208.262055725
208.262095500
208.262118275
208.262199950
208.262220538
208.262221300
208.262221450
208.262224113
208.262273025
208.262318037
208.262331450
208.262342775
208.262347600
208.262359562
208.262382225
208.262406663
208.262415688
208.262426150
208.262426412
208.262468238
208.262471737
208.262514350
208.262516425
208.262527312
208.262532025
208.262546687
208.262615012
208.262616400
208.262623937
208.262650700
208.262782950
208.262789812
208.262790000
208.262790088
208.262821250
208.262824712
208.262842125
208.262846988
208.262861163
208.263020488
208.263036962
208.263090275
208.263099762
208.263112963
208.263189475
208.263193100
208.263208300
208.263244862
208.263246175
208.263257775
208.263278825
208.263335638
208.263373938
208.263390625
208.263437762
208.263541125
208.263541213
208.263558275
208.263568813
208.263581512
208.263605350
208.263639475
208.263671125
208.263711850
208.263722625
208.263744075
208.263762862
208.263797975
208.263798100
208.263824250
208.263871375
208.263878038
208.263925162
208.263931862
208.263948763
208.264051287
208.264054450
208.264071363
208.264090038
208.264090138
208.264133200
208.264141650
208.264154462
208.264217125
208.264239812
208.264258713
208.264303050
208.264342625
208.264381713
208.264390175
208.264403625
208.264404112
208.264423088
208.264473100
208.264473187
208.264499637
208.264504050
208.264509613
208.264514238
208.264517612
208.264523375
208.264528050
208.264555712
208.264568263
208.264572337
208.264613500
208.264624263
208.264682013
208.264687375
208.264691287
208.264739450
208.264753050
208.264796488
208.264809138
208.264810200
208.264843575
208.264847763
208.264863962
208.264864675
208.264869688
208.264879487
208.264889175
208.264891575
208.264894988
208.264897287
208.264955762
208.264972400
208.264991187
208.265004900
208.265030163
208.265046837
208.265049650
208.265085887
208.265098550
208.265136912
208.265145888
208.265158412
208.265175113
208.265189437
208.265199438
208.265199913
208.265306012
208.265407125
208.265437813
208.265445962
208.265447962
208.265452325
208.265470225
208.265504037
208.265516475
208.265557825
208.265574275
208.265575512
208.265596725
208.265600825
208.265606313
208.265618950
208.265641875
208.265641963
208.265650813
208.265670938
208.265709988
208.265715475
208.265720337
208.265784550
208.265869650
208.265888738
208.265901550
208.265921250
208.265931287
208.265934225
208.265945063
208.265963162
208.265977712
208.265998975
208.266031475
208.266078875
208.266087900
208.266090500
208.266096688
208.266099450
208.266172813
208.266204625
208.266217762
208.266225988
208.266234163
208.266238012
208.266251825
208.266257688
208.266264213
208.266279000
208.266279287
208.266305175
208.266355000
208.266358988
208.266364950
208.266427350
208.266460550
208.266463337
208.266480812
208.266516050
208.266533425
208.266535912
208.266544550
208.266544925
208.266567075
208.266577888
208.266582050
208.266611000
208.266614000
208.266623038
208.266676650
208.266736125
208.266750975
208.266772200
208.266807137
208.266815150
208.266817650
208.266847337
208.266851237
208.266851387
208.266863175
208.266871687
208.266871875
208.266880700
208.266902537
208.266944838
208.266952587
208.266959612
208.266963900
208.266980550
208.267004813
208.267044275
208.267049362
208.267063125
208.267123900
208.267125862
208.267133275
208.267143550
208.267255475
208.267317888
208.267339300
208.267432050
208.267448312
208.267462438
208.267469138
208.267498462
208.267508900
208.267526775
208.267570375
208.267616837
208.267681025
208.267687400
208.267717125
208.267772138
208.267782213
208.267809812
208.267816350
208.267841325
208.267850337
208.267894400
208.267900075
208.267905925
208.267962600
208.267973262
208.267987000
208.268005925
208.268024275
208.268025375
208.268030675
208.268039687
208.268096463
208.268111438
208.268130087
208.268158613
208.268195413
208.268228612
208.268259475
208.268265087
208.268283862
208.268298337
208.268311900
208.268368275
208.268377413
208.268428600
208.268484237
208.268506887
208.268514100
208.268538750
208.268546825
208.268570725
208.268585637
208.268601462
208.268607975
208.268608150
208.268659300
208.268697250
208.268731438
208.268737775
208.268751175
208.268787987
208.268821725
208.268829900
208.268868725
208.268911625
208.268922337
208.268930362
208.268959775
208.268981287
208.268991750
208.268991838
208.268997587
208.269045825
208.269095150
208.269183113
208.269218137
208.269221050
208.269231163
208.269232000
208.269285850
208.269314538
208.269325837
208.269326213
208.269343137
208.269343625
208.269401212
208.269409775
208.269421825
208.269440350
208.269460363
208.269496125
208.269512725
208.269514550
208.269540000
208.269564350
208.269580850
208.269581037
208.269594612
208.269594700
208.269598450
208.269626525
208.269639337
208.269655975
208.269656950
208.269689750
208.269732188
208.269743538
208.269752800
208.269765625
208.269802800
208.269819262
208.269839712
208.269875650
208.269892275
208.269893387
208.269906563
208.269909813
208.269925412
208.269960212
208.269971037
208.269993850
208.270049125
208.270069175
208.270069525
208.270112050
208.270124113
208.270130163
208.270224725
208.270230763
208.270232900
208.270266913
208.270267075
208.270269138
208.270280500
208.270344450
208.270344675
208.270408350
208.270427262
208.270450400
208.270485825
208.270485912
208.270496025
208.270516638
208.270527963
208.270602525
208.270627838
208.270647725
208.270662112
208.270682850
208.270693625
208.270739462
208.270743150
208.270746600
208.270758850
208.270776250
208.270794550
208.270798388
208.270810538
208.270832650
208.270841512
208.270846925
208.270848925
208.270891688
208.270895625
208.270983975
208.270988862
208.270998063
208.271061200
208.271064962
208.271157663
208.271158437
208.271162538
208.271209113
208.271210013
208.271213762
208.271214638
208.271215075
208.271239125
208.271241863
208.271289738
208.271297325
208.271305488
208.271313338
208.271369650
208.271380413
208.271405287
208.271420213
208.271422263
208.271489675
208.271498613
208.271508813
208.271541575
208.271543688
208.271622125
208.271623075
208.271623812
208.271627100
208.271634100
208.271636475
208.271636712
208.271637500
208.271642650
208.271662275
208.271662450
208.271663462
208.271708687
208.271778963
208.271793763
208.271818850
208.271833587
208.271836875
208.271848562
208.271853500
208.271856225
208.271881888
208.271888287
208.271891700
208.271906800
208.271922138
208.271953688
208.271993775
208.272012500
208.272070425
208.272072750
208.272077050
208.272093475
208.272116687
208.272131062
208.272159075
208.272190637
208.272191588
208.272217112
208.272224775
208.272226512
208.272235050
208.272239463
208.272240863
208.272248775
208.272253225
208.272255300
208.272294950
208.272295325
208.272306612
208.272307575
208.272309375
208.272310237
208.272354087
208.272370612
208.272389775
208.272392212
208.272415338
208.272448325
208.272452175
208.272460013
208.272462900
208.272468562
208.272487862
208.272560475
208.272584387
208.272607850
208.272612487
208.272639100
208.272639800
208.272671150
208.272674600
208.272683425
208.272695800
208.272706838
208.272740425
208.272783038
208.272791987
208.272797838
208.272815363
208.272816587
208.272827950
208.272834475
208.272835437
208.272837262
208.272851675
208.272873900
208.272875913
208.272906788
208.272931513
208.272932188
208.272963263
208.272972912
208.272991362
208.272997175
208.273006963
208.273046612
208.273046700
208.273049450
208.273118600
208.273184725
208.273266575
208.273286825
208.273303712
208.273321363
208.273335225
208.273366512
208.273367538
208.273428425
208.273481487
208.273559863
208.273566563
208.273579337
208.273588250
208.273594925
208.273604987
208.273626150
208.273646437
208.273669412
208.273681038
208.273734937
208.273744413
208.273809938
208.273873087
208.273895075
208.273908250
208.273911188
208.273930388
208.273956613
208.273959937
208.273994437
208.274006187
208.274006488
208.274022200
208.274048800
208.274049263
208.274053550
208.274096850
208.274103312
208.274104263
208.274120463
208.274132375
208.274173100
208.274173525
208.274174337
208.274185175
208.274227562
208.274282825
208.274297650
208.274308163
208.274318212
208.274319425
208.274319762
208.274324500
208.274328325
208.274337637
208.274377725
208.274379775
208.274399088
208.274406487
208.274441325
208.274458175
208.274465250
208.274475975
208.274476125
208.274482262
208.274502275
208.274504963
208.274548900
208.274556850
208.274599475
208.274602875
208.274605575
208.274612088
208.274641912
208.274642787
208.274661300
208.274699887
208.274703975
208.274708775
208.274715200
208.274718762
208.274740363
208.274743300
208.274781537
208.274790562
208.274811838
208.274824763
208.274838000
208.274859888
208.274869537
208.274871712
208.274913500
208.274919225
208.274937775
208.274950225
208.274995025
208.275038925
208.275053638
208.275066038
208.275082075
208.275087175
208.275103962
208.275124312
208.275132063
208.275146675
208.275152325
208.275166012
208.275185550
208.275190662
208.275226788
208.275249562
208.275258538
208.275308812
208.275337350
208.275339475
208.275340387
208.275367125
208.275380275
208.275381200
208.275385350
208.275386163
208.275387438
208.275390337
208.275390988
208.275403687
208.275456813
208.275460275
208.275460412
208.275478413
208.275503388
208.275505325
208.275520775
208.275522525
208.275523338
208.275524425
208.275525425
208.275528225
208.275530562
208.275536537
208.275539625
208.275558413
208.275585475
208.275604488
208.275621987
208.275627875
208.275642600
208.275647488
208.275659025
208.275689900
208.275694900
208.275735037
208.275749888
208.275762950
208.275787463
208.275824750
208.275871300
208.275875225
208.275876675
208.275929687
208.275949175
208.275953112
208.275958312
208.275965325
208.275968987
208.275971688
208.275976900
208.276002138
208.276005613
208.276028513
208.276056713
208.276064175
208.276064888
208.276090750
208.276097375
208.276121362
208.276122050
208.276137788
208.276159350
208.276205137
208.276231812
208.276241525
208.276297338
208.276333650
208.276334475
208.276348075
208.276366088
208.276373113
208.276381012
208.276400950
208.276408175
208.276416788
208.276417600
208.276478475
208.276488200
208.276517750
208.276539525
208.276563213
208.276610662
208.276625812
208.276625900
208.276637075
208.276648575
208.276694738
208.276706962
208.276717825
208.276717925
208.276729875
208.276757387
208.276807075
208.276810350
208.276817800
208.276819775
208.276838737
208.276905925
208.276975838
208.276985513
208.276988862
208.277016637
208.277041013
208.277055138
208.277072775
208.277083763
208.277104288
208.277113900
208.277115625
208.277118962
208.277120738
208.277129637
208.277176338
208.277179200
208.277200850
208.277202650
208.277227238
208.277250900
208.277269413
208.277277763
208.277282563
208.277292250
208.277322588
208.277333613
208.277354200
208.277375463
208.277393175
208.277397963
208.277413350
208.277427400
208.277433812
208.277453625
208.277459100
208.277525938
208.277542813
208.277573313
208.277577250
208.277588450
208.277593112
208.277616137
208.277619638
208.277622388
208.277662588
208.277664675
208.277668100
208.277720313
208.277724987
208.277729775
208.277746150
208.277757425
208.277794887
208.277819250
208.277819563
208.277820937
208.277853838
208.277892725
208.277899300
208.277905463
208.277915000
208.277917825
208.277920000
208.277949237
208.277956050
208.278026138
208.278038775
208.278047512
208.278053387
208.278059750
208.278086962
208.278104888
208.278132575
208.278144287
208.278145263
208.278165263
208.278193650
208.278199137
208.278201413
208.278202925
208.278210412
208.278224350
208.278224513
208.278226537
208.278253412
208.278265300
208.278278088
208.278279025
208.278279350
208.278298288
208.278362638
208.278369887
208.278385213
208.278399575
208.278443350
208.278449962
208.278456438
208.278462175
208.278465937
208.278475587
208.278498350
208.278505325
208.278508675
208.278509375
208.278516387
208.278519900
208.278525950
208.278535562
208.278565875
208.278579100
208.278587337
208.278588475
208.278594725
208.278603263
208.278613200
208.278635750
208.278636863
208.278639637
208.278639725
208.278644700
208.278661613
208.278687150
208.278699687
208.278711900
208.278718088
208.278720063
208.278720150
208.278722225
208.278726325
208.278736550
208.278737200
208.278790213
208.278804950
208.278812675
208.278843450
208.278843537
208.278849175
208.278855475
208.278858575
208.278864363
208.278874825
208.278875013
208.278904700
208.278906788
208.278919925
208.278926262
208.278926337
208.278931100
208.278933325
208.278933550
208.278937425
208.278945712
208.278946225
208.278949463
208.278963575
208.278964013
208.278978738
208.278979287
208.278995875
208.279004225
208.279038437
208.279048600
208.279066275
208.279071475
208.279075750
208.279081888
208.279094650
208.279094725
208.279105775
208.279106025
208.279107187
208.279127275
208.279139950
208.279153025
208.279157688
208.279157925
208.279180988
208.279188487
208.279197912
208.279198175
208.279200863
208.279213675
208.279246562
208.279270500
208.279277412
208.279286225
208.279286337
208.279293312
208.279306725
208.279315037
208.279321875
208.279328738
208.279345812
208.279350200
208.279369200
208.279372900
208.279376150
208.279398175
208.279401150
208.279404250
208.279425950
208.279445375
208.279459513
208.279480600
208.279486750
208.279525613
208.279530937
208.279531313
208.279535087
208.279563438
208.279650263
208.279666700
208.279666862
208.279678725
208.279707025
208.279720850
208.279721400
208.279759937
208.279764775
208.279776237
208.279777862
208.279786325
208.279813937
208.279815575
208.279826687
208.279827687
208.279834112
208.279866750
208.279879275
208.279892775
208.279898987
208.279910212
208.279927362
208.279943450
208.279949488
208.279990550
208.280001525
208.280010237
208.280016575
208.280021625
208.280038787
208.280052125
208.280067950
208.280075213
208.280078625
208.280083575
208.280152125
208.280172625
208.280180875
208.280187963
208.280190650
208.280192863
208.280195875
208.280203575
208.280217200
208.280219325
208.280220662
208.280221700
208.280224438
208.280243950
208.280264587
208.280288988
208.280296775
208.280387088
208.280391150
208.280398088
208.280398175
208.280443888
208.280453088
208.280469625
208.280487450
208.280504487
208.280513100
208.280526600
208.280533650
208.280539850
208.280541025
208.280546750
208.280559213
208.280574000
208.280579250
208.280580475
208.280597637
208.280622925
208.280634125
208.280642588
208.280646563
208.280647275
208.280668550
208.280687088
208.280688675
208.280716012
208.280718587
208.280772512
208.280794662
208.280802675
208.280879625
208.280883313
208.280889962
208.280890062
208.280909888
208.280943725
208.280947862
208.280956788
208.280972187
208.280986050
208.280991412
208.280997600
208.280998437
208.281002700
208.281012213
208.281048062
208.281048137
208.281094712
208.281102050
208.281110437
208.281117037
208.281131937
208.281141100
208.281143725
208.281155450
208.281155638
208.281166800
208.281194125
208.281196263
208.281205137
208.281226763
208.281243888
208.281249175
208.281250462
208.281254900
208.281267788
208.281289862
208.281316312
208.281345525
208.281346337
208.281353400
208.281364675
208.281383400
208.281387925
208.281395900
208.281397000
208.281413300
208.281426463
208.281447413
208.281462412
208.281464062
208.281496450
208.281510975
208.281557687
208.281570825
208.281584925
208.281675012
208.281675363
208.281684937
208.281699300
208.281714413
208.281715437
208.281716563
208.281729025
208.281735188
208.281740550
208.281752700
208.281794462
208.281807250
208.281817625
208.281829375
208.281829463
208.281846350
208.281848250
208.281869113
208.281889050
208.281903188
208.281903600
208.281908550
208.281909900
208.281910463
208.281940263
208.281979100
208.282026900
208.282035587
208.282053375
208.282057313
208.282121338
208.282136337
208.282137162
208.282181138
208.282213575
208.282227025
208.282251462
208.282265462
208.282288825
208.282290262
208.282301350
208.282317188
208.282373412
208.282390663
208.282392313
208.282393012
208.282393100
208.282408575
208.282422400
208.282431113
208.282445887
208.282456488
208.282484950
208.282489675
208.282497587
208.282498363
208.282506162
208.282531012
208.282611975
208.282612062
208.282653125
208.282658163
208.282698638
208.282712337
208.282717088
208.282738100
208.282760612
208.282779713
208.282782663
208.282788563
208.282788800
208.282791987
208.282848225
208.282854025
208.282889937
208.283012075
208.283036187
208.283043850
208.283045888
208.283061763
208.283064550
208.283065575
208.283075163
208.283078225
208.283084912
208.283135287
208.283163613
208.283168025
208.283178887
208.283184487
208.283197288
208.283199013
208.283269150
208.283373937
208.283376350
208.283378775
208.283387562
208.283398412
208.283405213
208.283483937
208.283484012
208.283493025
208.283498025
208.283499963
208.283509837
208.283529713
208.283542775
208.283562163
208.283570088
208.283603775
208.283617887
208.283624763
208.283625637
208.283644237
208.283645388
208.283710813
208.283724350
208.283746288
208.283760950
208.283780100
208.283797537
208.283820638
208.283837075
208.283839212
208.283840125
208.283861188
208.283891362
208.283906788
208.283911937
208.283943350
208.283956325
208.283971963
208.283977100
208.283979463
208.283999413
208.284008325
208.284014925
208.284034200
208.284039350
208.284055562
208.284079150
208.284119600
208.284144100
208.284192063
208.284198987
208.284226163
208.284238175
208.284278675
208.284278975
208.284280887
208.284332750
208.284356300
208.284356438
208.284356525
208.284369700
208.284383275
208.284402250
208.284411075
208.284436588
208.284465662
208.284485250
208.284488425
208.284522350
208.284582838
208.284621963
208.284651137
208.284687962
208.284698450
208.284698550
208.284710687
208.284713075
208.284747388
208.284748025
208.284787575
208.284788013
208.284809275
208.284815425
208.284820625
208.284827550
208.284860175
208.284868862
208.284904000
208.284923637
208.284958300
208.284993325
208.285046238
208.285055950
208.285076412
208.285080775
208.285087200
208.285096350
208.285102325
208.285104738
208.285138563
208.285213613
208.285215588
208.285216263
208.285229187
208.285237062
208.285247188
208.285247438
208.285254225
208.285269425
208.285313850
208.285327725
208.285356938
208.285387550
208.285428312
208.285444738
208.285450550
208.285473787
208.285491538
208.285498262
208.285545925
208.285554137
208.285563238
208.285586838
208.285607487
208.285618225
208.285639850
208.285639938
208.285646500
208.285662475
208.285665450
208.285668075
208.285691000
208.285697050
208.285760662
208.285762325
208.285782187
208.285785788
208.285785912
208.285858750
208.285865750
208.285877100
208.285878413
208.285905400
208.285914400
208.285916450
208.285916925
208.285941100
208.285953875
208.285980763
208.286019613
208.286031875
208.286051762
208.286058363
208.286072675
208.286089662
208.286092850
208.286094862
208.286118638
208.286144050
208.286145737
208.286147825
208.286154837
208.286156513
208.286187813
208.286210000
208.286233087
208.286257300
208.286269662
208.286302237
208.286309350
208.286327400
208.286336800
208.286355713
208.286376050
208.286379900
208.286406038
208.286411813
208.286470475
208.286470562
208.286472375
208.286473588
208.286485850
208.286506412
208.286517863
208.286538662
208.286543675
208.286556400
208.286580625
208.286581837
208.286581963
208.286615662
208.286615762
208.286648437
208.286673625
208.286681950
208.286686825
208.286716488
208.286749900
208.286760738
208.286785475
208.286785563
208.286802075
208.286815850
208.286832175
208.286845950
208.286862850
208.286863100
208.286877288
208.286921025
208.286937975
208.286938250
208.286991737
208.286993300
208.287001713
208.287027462
208.287035175
208.287123000
208.287164575
208.287170538
208.287180850
208.287198225
208.287204038
208.287214087
208.287221413
208.287222063
208.287259188
208.287275425
208.287284125
208.287302863
208.287336788
208.287348400
208.287356163
208.287362062
208.287369762
208.287371388
208.287381563
208.287394638
208.287408275
208.287446913
208.287476613
208.287502550
208.287503925
208.287519637
208.287535550
208.287538950
208.287550850
208.287563225
208.287567112
208.287569588
208.287579687
208.287594450
208.287594550
208.287596963
208.287631775
208.287638075
208.287658500
208.287667375
208.287674113
208.287684825
208.287711487
208.287713212
208.287726275
208.287744000
208.287745300
208.287746688
208.287746900
208.287754925
208.287755188
208.287788737
208.287790562
208.287799188
208.287810737
208.287822200
208.287833400
208.287833700
208.287846925
208.287866713
208.287880588
208.288055687
208.288056038
208.288063887
208.288073400
208.288077550
208.288081575
208.288119125
208.288123650
208.288140500
208.288159925
208.288166687
208.288175875
208.288192262
208.288202713
208.288202800
208.288217487
208.288220887
208.288274950
208.288316900
208.288331863
208.288341337
208.288345037
208.288350125
208.288420412
208.288437238
208.288446787
208.288457488
208.288466137
208.288470850
208.288475750
208.288589800
208.288593663
208.288594287
208.288598400
208.288607400
208.288613787
208.288629262
208.288640775
208.288641563
208.288641700
208.288668000
208.288684975
208.288686262
208.288728000
208.288740200
208.288759188
208.288788800
208.288812087
208.288832762
208.288834038
208.288840800
208.288844737
208.288848250
208.288871625
208.288873588
208.288895537
208.288912300
208.288914562
208.288914812
208.288955200
208.288964387
208.289064562
208.289079475
208.289100537
208.289135550
208.289139725
208.289141263
208.289150800
208.289155100
208.289156350
208.289161450
208.289162137
208.289175387
208.289181200
208.289181425
208.289187537
208.289188050
208.289202650
208.289207412
208.289224338
208.289224437
208.289237862
208.289245975
208.289246063
208.289249713
208.289257813
208.289277150
208.289322175
208.289352713
208.289366838
208.289370663
208.289396012
208.289447825
208.289450900
208.289466363
208.289471650
208.289483800
208.289502300
208.289503738
208.289531425
208.289535050
208.289581938
208.289614575
208.289615037
208.289621200
208.289642238
208.289711837
208.289712087
208.289717825
208.289728025
208.289791288
208.289817137
208.289820163
208.289833800
208.289834550
208.289835600
208.289855187
208.289865950
208.289895875
208.289898838
208.289900813
208.289912700
208.289948175
208.289993500
208.289995550
208.290031875
208.290043438
208.290046388
208.290046638
208.290048125
208.290048288
208.290059550
208.290072725
208.290096075
208.290101825
208.290112462
208.290125888
208.290127450
208.290135112
208.290135862
208.290144163
208.290153025
208.290162337
208.290178137
208.290187550
208.290212663
208.290218038
208.290235950
208.290253900
208.290285875
208.290305762
208.290359300
208.290359500
208.290380737
208.290386437
208.290442337
208.290443925
208.290444700
208.290453313
208.290454450
208.290455575
208.290455650
208.290464975
208.290475163
208.290485138
208.290492088
208.290496350
208.290505475
208.290553112
208.290553700
208.290570300
208.290576075
208.290593688
208.290597687
208.290606188
208.290608187
208.290617350
208.290627200
208.290655713
208.290662787
208.290669213
208.290671613
208.290677175
208.290683062
208.290683162
208.290683400
208.290690500
208.290736237
208.290745813
208.290747012
208.290754875
208.290772438
208.290776287
208.290795475
208.290798000
208.290811100
208.290872875
208.290885350
208.290886487
208.290903500
208.290947437
208.290952800
208.290965412
208.290986837
208.291016825
208.291020662
208.291020825
208.291029850
208.291032125
208.291037400
208.291089863
208.291100013
208.291110975
208.291111412
208.291121600
208.291130813
208.291133300
208.291161575
208.291166487
208.291175800
208.291176512
208.291195725
208.291197863
208.291208337
208.291228725
208.291245263
208.291271013
208.291282962
208.291283225
208.291286200
208.291295913
208.291297150
208.291337613
208.291362150
208.291370887
208.291395975
208.291410175
208.291410275
208.291412713
208.291413500
208.291434937
208.291446888
208.291450812
208.291467425
208.291469713
208.291477575
208.291481700
208.291495237
208.291495688
208.291496862
208.291510037
208.291520762
208.291525575
208.291525775
208.291631100
208.291658925
208.291670937
208.291672487
208.291675763
208.291679212
208.291686188
208.291694262
208.291719850
208.291723600
208.291725250
208.291740137
208.291742625
208.291744438
208.291751387
208.291753137
208.291754663
208.291756175
208.291761337
208.291779175
208.291801900
208.291803800
208.291815175
208.291827762
208.291836112
208.291851475
208.291859425
208.291882537
208.291892200
208.291912387
208.291928713
208.291942150
208.291942375
208.291949338
208.291949687
208.291969725
208.291981013
208.291986737
208.292010600
208.292018813
208.292020725
208.292031012
208.292032625
208.292060212
208.292069500
208.292087837
208.292098825
208.292099388
208.292101025
208.292105600
208.292106175
208.292108375
208.292118850
208.292122975
208.292153512
208.292158750
208.292165288
208.292197300
208.292248863
208.292249725
208.292251937
208.292256213
208.292261725
208.292272150
208.292273125
208.292285612
208.292287750
208.292291863
208.292307000
208.292331813
208.292359113
208.292390937
208.292394288
208.292440162
208.292475600
208.292497712
208.292525087
208.292572512
208.292585025
208.292606525
208.292607613
208.292611338
208.292624800
208.292657287
208.292659200
208.292659488
208.292667150
208.292686550
208.292698113
208.292702225
208.292704413
208.292743950
208.292747238
208.292762000
208.292770787
208.292798213
208.292798312
208.292805150
208.292805813
208.292806625
208.292807425
208.292811913
208.292821600
208.292836775
208.292837013
208.292843562
208.292856050
208.292883350
208.292903550
208.292965625
208.292985463
208.293001225
208.293016975
208.293023175
208.293033138
208.293048413
208.293058613
208.293068825
208.293080775
208.293111750
208.293147525
208.293153212
208.293155250
208.293160975
208.293164112
208.293169363
208.293172250
208.293195200
208.293212575
208.293217663
208.293228863
208.293228975
208.293251225
208.293251350
208.293251525
208.293256837
208.293259463
208.293297775
208.293304925
208.293307212
208.293307600
208.293333650
208.293347250
208.293351588
208.293359875
208.293360150
208.293365588
208.293370300
208.293384850
208.293418450
208.293419987
208.293429125
208.293456925
208.293505575
208.293514375
208.293517075
208.293518788
208.293530263
208.293531325
208.293534637
208.293549475
208.293550762
208.293561075
208.293575875
208.293578300
208.293595650
208.293604063
208.293605550
208.293610812
208.293627600
208.293690675
208.293710613
208.293720200
208.293727362
208.293746013
208.293746100
208.293747825
208.293750775
208.293782200
208.293784587
208.293788550
208.293799638
208.293878575
208.293889912
208.293917862
208.293928700
208.293928937
208.293962500
208.293965450
208.293966675
208.293966800
208.294001463
208.294018387
208.294037387
208.294059038
208.294070637
208.294105938
208.294106475
208.294114963
208.294147100
208.294161750
208.294162013
208.294164800
208.294176050
208.294186188
208.294204662
208.294206438
208.294235837
208.294239125
208.294239900
208.294256037
208.294257612
208.294275500
208.294279800
208.294280762
208.294307025
208.294309163
208.294313000
208.294315975
208.294319750
208.294322362
208.294359612
208.294381437
208.294403625
208.294406825
208.294421925
208.294423988
208.294425962
208.294431763
208.294441438
208.294446075
208.294462487
208.294464713
208.294465550
208.294483775
208.294495662
208.294496875
208.294501287
208.294556725
208.294560437
208.294562950
208.294568100
208.294574813
208.294577938
208.294587363
208.294593275
208.294602425
208.294621062
208.294621887
208.294623075
208.294623425
208.294626025
208.294641000
208.294649313
208.294665412
208.294675888
208.294676325
208.294690275
208.294731900
208.294734675
208.294735588
208.294772725
208.294781225
208.294783775
208.294800675
208.294803775
208.294809500
208.294816862
208.294827675
208.294864388
208.294893300
208.294898125
208.294904850
208.294910900
208.294921963
208.294922425
208.294926700
208.294959175
208.294975600
208.294982450
208.295008625
208.295015025
208.295021175
208.295023262
208.295049400
208.295051900
208.295052037
208.295075988
208.295077787
208.295085800
208.295086150
208.295098750
208.295103288
208.295125075
208.295130938
208.295138950
208.295142900
208.295157550
208.295176175
208.295269075
208.295272075
208.295272187
208.295272725
208.295279137
208.295313137
208.295317025
208.295339687
208.295361362
208.295366838
208.295383100
208.295440900
208.295446950
208.295453812
208.295460813
208.295464350
208.295503488
208.295510363
208.295531213
208.295538875
208.295583900
208.295589788
208.295599200
208.295611938
208.295645188
208.295648100
208.295666912
208.295687913
208.295713538
208.295719300
208.295744213
208.295782363
208.295783675
208.295795887
208.295797075
208.295806950
208.295817175
208.295828000
208.295855163
208.295861213
208.295897150
208.295906550
208.295938950
208.295975962
208.295982975
208.295997838
208.296007500
208.296059175
208.296067462
208.296071150
208.296093800
208.296142625
208.296156263
208.296168562
208.296183463
208.296191588
208.296210737
208.296224913
208.296225588
208.296249313
208.296252687
208.296281287
208.296318287
208.296362125
208.296384488
208.296421388
208.296429787
208.296468175
208.296510213
208.296519875
208.296558000
208.296589963
208.296590725
208.296618812
208.296633612
208.296644000
208.296662575
208.296755875
208.296782725
208.296784588
208.296785525
208.296789937
208.296821612
208.296837012
208.296856575
208.296929775
208.296970937
208.297022025
208.297036675
208.297048850
208.297074500
208.297074987
208.297093388
208.297116563
208.297211625
208.297234288
208.297236750
208.297256000
208.297327700
208.297340362
208.297353725
208.297355325
208.297358062
208.297381487
208.297389687
208.297406275
208.297429712
208.297442588
208.297484375
208.297509650
208.297509750
208.297513150
208.297517100
208.297529650
208.297529900
208.297536012
208.297544900
208.297554437
208.297554738
208.297563625
208.297595212
208.297597438
208.297598175
208.297607113
208.297621175
208.297660625
208.297686575
208.297713787
208.297715875
208.297717550
208.297724937
208.297783800
208.297798125
208.297805025
208.297812988
208.297813663
208.297842000
208.297845712
208.297863188
208.297879825
208.297911438
208.298013862
208.298051150
208.298075912
208.298077812
208.298081450
208.298088525
208.298115600
208.298119112
208.298120813
208.298147300
208.298189950
208.298261562
208.298262175
208.298303438
208.298303525
208.298311788
208.298332362
208.298332875
208.298336337
208.298439237
208.298449887
208.298451013
208.298461225
208.298463725
208.298464400
208.298471700
208.298476013
208.298487037
208.298502362
208.298505125
208.298509175
208.298510088
208.298523837
208.298526937
208.298529925
208.298546787
208.298580300
208.298591037
208.298630225
208.298636563
208.298649150
208.298653363
208.298656075
208.298657762
208.298661825
208.298676987
208.298714787
208.298736913
208.298746763
208.298770838
208.298771512
208.298787575
208.298791937
208.298798325
208.298798487
208.298809800
208.298822000
208.298823950
208.298824500
208.298831925
208.298846013
208.298848163
208.298863112
208.298871738
208.298895625
208.298910837
208.298932800
208.298934737
208.298991525
208.298992875
208.298992962
208.299017462
208.299027725
208.299028437
208.299041638
208.299061850
208.299064575
208.299068963
208.299070650
208.299112025
208.299144187
208.299163100
208.299185413
208.299220100
208.299241150
208.299250950
208.299252775
208.299255600
208.299255950
208.299265313
208.299265537
208.299319287
208.299331525
208.299411988
208.299416938
208.299420663
208.299426813
208.299434437
208.299444875
208.299450213
208.299487938
208.299497588
208.299508463
208.299510962
208.299530312
208.299562800
208.299576588
208.299595262
208.299629525
208.299642737
208.299675812
208.299678800
208.299695150
208.299706463
208.299721025
208.299733463
208.299758575
208.299767775
208.299790250
208.299791600
208.299793437
208.299797888
208.299831987
208.299832325
208.299834087
208.299856113
208.299859013
208.299883075
208.299939212
208.299957438
208.299966950
208.299977463
208.300005212
208.300012600
208.300036450
208.300042125
208.300052850
208.300086425
208.300099913
208.300104325
208.300109612
208.300135250
208.300150550
208.300154300
208.300167988
208.300172375
208.300197200
208.300198637
208.300202937
208.300222100
208.300227938
208.300234762
208.300254112
208.300263062
208.300322537
208.300357537
208.300364087
208.300367125
208.300452275
208.300457362
208.300469600
208.300470888
208.300488725
208.300511600
208.300513862
208.300527388
208.300578088
208.300610487
208.300646637
208.300663362
208.300679025
208.300682362
208.300722938
208.300749775
208.300787713
208.300806637
208.300819100
208.300842475
208.300876012
208.300921963
208.300927950
208.300931800
208.300939100
208.300952637
208.300973562
208.301005025
208.301024975
208.301052900
208.301057612
208.301057713
208.301060200
208.301064200
208.301065650
208.301067650
208.301076050
208.301093425
208.301101862
208.301101975
208.301112125
208.301120312
208.301138713
208.301147337
208.301152662
208.301154350
208.301158875
208.301178875
208.301178962
208.301179050
208.301184138
208.301209838
208.301218538
208.301219763
208.301220263
208.301221688
208.301259525
208.301292125
208.301292212
208.301296200
208.301304037
208.301331650
208.301344175
208.301348800
208.301357838
208.301369200
208.301378150
208.301380937
208.301510987
208.301553112
208.301574163
208.301581600
208.301601100
208.301611250
208.301614925
208.301621437
208.301623400
208.301646363
208.301664012
208.301667812
208.301677000
208.301696250
208.301699888
208.301720988
208.301722475
208.301745512
208.301787013
208.301802775
208.301838263
208.301839188
208.301850462
208.301851663
208.301853712
208.301861125
208.301862487
208.301888100
208.301909862
208.301909975
208.301930950
208.301939825
208.301947488
208.301954200
208.301963812
208.301971262
208.301984038
208.302018288
208.302025275
208.302027262
208.302048525
208.302048612
208.302063675
208.302067675
208.302078088
208.302090800
208.302110225
208.302132700
208.302133450
208.302134725
208.302157500
208.302179025
208.302183912
208.302210812
208.302215050
208.302285187
208.302291500
208.302300812
208.302348175
208.302353138
208.302367325
208.302373462
208.302426838
208.302432200
208.302463512
208.302464087
208.302491387
208.302504550
208.302518588
208.302528787
208.302536175
208.302592125
208.302614412
208.302627425
208.302628562
208.302641712
208.302652438
208.302652600
208.302686112
208.302697188
208.302707287
208.302718038
208.302724512
208.302731950
208.302740225
208.302741588
208.302767388
208.302790963
208.302791600
208.302798163
208.302810925
208.302812300
208.302815800
208.302816388
208.302838225
208.302852712
208.302857462
208.302867013
208.302900738
208.302907162
208.302909787
208.302909950
208.302916788
208.302924550
208.302927087
208.302931250
208.302934862
208.302940400
208.302965637
208.302987438
208.303014212
208.303038313
208.303055712
208.303121562
208.303122700
208.303171687
208.303251787
208.303254737
208.303288925
208.303292438
208.303319050
208.303326275
208.303335987
208.303391275
208.303391412
208.303391587
208.303416075
208.303470350
208.303471462
208.303472462
208.303472850
208.303477525
208.303485050
208.303535837
208.303563938
208.303570225
208.303586750
208.303587150
208.303590050
208.303591563
208.303597750
208.303606538
208.303609312
208.303620925
208.303626812
208.303632850
208.303636975
208.303638938
208.303657287
208.303675900
208.303683512
208.303732562
208.303761125
208.303780837
208.303816362
208.303837575
208.303838225
208.303839475
208.303840012
208.303841700
208.303844150
208.303844962
208.303848900
208.303852412
208.303863775
208.303866913
208.303868838
208.303870687
208.303880800
208.303881750
208.303882125
208.303882850
208.303894650
208.303938337
208.303938650
208.303948187
208.303950550
208.303975737
208.303995262
208.304000487
208.304001200
208.304016512
208.304017750
208.304033737
208.304038638
208.304040850
208.304041075
208.304046763
208.304047787
208.304054000
208.304095687
208.304096025
208.304108337
208.304114387
208.304114663
208.304120575
208.304122713
208.304150975
208.304181962
208.304184725
208.304190487
208.304229937
208.304230687
208.304240612
208.304243012
208.304252175
208.304255463
208.304276125
208.304276413
208.304278300
208.304298575
208.304302325
208.304323825
208.304345775
208.304347963
208.304351325
208.304412575
208.304431263
208.304435713
208.304439263
208.304443275
208.304448350
208.304507038
208.304510525
208.304530562
208.304540400
208.304543037
208.304580988
208.304613175
208.304633700
208.304633787
208.304640825
208.304642825
208.304659787
208.304660112
208.304680937
208.304686275
208.304712462
208.304722775
208.304757650
208.304771437
208.304774837
208.304777650
208.304810263
208.304851075
208.304883287
208.304900912
208.304922613
208.304955550
208.304957013
208.304958725
208.304959013
208.304983338
208.304985825
208.304987575
208.305018838
208.305036900
208.305039900
208.305044837
208.305048125
208.305066250
208.305070487
208.305070562
208.305075163
208.305078662
208.305087975
208.305114487
208.305123412
208.305129712
208.305160387
208.305174375
208.305190150
208.305213187
208.305213512
208.305259275
208.305280500
208.305282312
208.305294400
208.305316925
208.305350375
208.305351500
208.305354663
208.305357813
208.305360662
208.305374525
208.305374613
208.305396513
208.305433800
208.305463137
208.305464812
208.305471650
208.305473638
208.305478462
208.305510438
208.305511825
208.305532537
208.305545462
208.305548262
208.305548725
208.305572987
208.305584788
208.305593988
208.305639912
208.305645838
208.305679913
208.305694550
208.305694638
208.305707425
208.305711113
208.305723763
208.305730275
208.305732550
208.305762963
208.305796362
208.305798075
208.305801838
208.305805287
208.305811700
208.305824200
208.305828088
208.305857150
208.305883687
208.305920813
208.305921087
208.305943775
208.306003438
208.306092100
208.306092175
208.306109187
208.306147875
208.306184737
208.306210537
208.306221500
208.306243525
208.306257450
208.306318062
208.306319475
208.306338063
208.306357287
208.306379462
208.306387075
208.306429087
208.306434238
208.306470262
208.306470462
208.306473450
208.306475912
208.306531750
208.306553425
208.306554987
208.306555288
208.306579200
208.306609075
208.306624438
208.306639838
208.306659238
208.306668788
208.306678675
208.306694675
208.306713775
208.306721225
208.306721900
208.306731888
208.306773900
208.306885175
208.306922850
208.306943413
208.306954287
208.307010937
208.307032387
208.307041200
208.307043187
208.307055888
208.307076950
208.307134563
208.307178025
208.307178725
208.307179100
208.307246163
208.307262987
208.307292937
208.307354312
208.307355863
208.307454038
208.307460825
208.307486375
208.307496650
208.307513863
208.307527300
208.307530650
208.307548025
208.307548525
208.307571787
208.307605537
208.307640763
208.307646850
208.307658038
208.307664825
208.307664913
208.307673900
208.307687313
208.307691150
208.307712675
208.307727562
208.307730850
208.307746012
208.307749812
208.307800187
208.307806763
208.307810012
208.307846512
208.307884412
208.307884588
208.307887887
208.307899813
208.307901988
208.307935537
208.307936200
208.307982975
208.307989313
208.308029637
208.308047450
208.308061725
208.308080012
208.308083512
208.308099113
208.308109912
208.308110462
208.308150012
208.308184050
208.308193650
208.308204400
208.308222950
208.308228538
208.308259350
208.308259575
208.308268413
208.308272050
208.308281825
208.308284775
208.308295400
208.308307862
208.308329700
208.308338675
208.308341337
208.308374050
208.308398162
208.308404488
208.308446625
208.308499550
208.308499725
208.308544987
208.308562163
208.308574875
208.308585075
208.308585163
208.308602662
208.308616013
208.308616100
208.308632800
208.308633575
208.308654825
208.308663700
208.308771050
208.308771775
208.308785475
208.308795938
208.308807425
208.308816463
208.308819663
208.308825675
208.308862200
208.308879638
208.308930387
208.308937050
208.308937662
208.308950750
208.308956075
208.309001775
208.309003112
208.309005200
208.309005925
208.309014200
208.309014750
208.309015925
208.309016150
208.309026825
208.309071300
208.309147750
208.309157850
208.309163187
208.309213263
208.309223487
208.309225988
208.309235625
208.309254150
208.309271887
208.309292212
208.309298450
208.309312637
208.309365963
208.309366100
208.309367150
208.309380812
208.309426412
208.309427188
208.309442588
208.309454625
208.309458275
208.309468213
208.309530450
208.309532588
208.309540800
208.309541663
208.309567625
208.309567713
208.309575700
208.309582213
208.309600287
208.309601100
208.309639538
208.309643875
208.309672613
208.309679663
208.309682012
208.309719962
208.309725437
208.309725612
208.309786200
208.309789650
208.309801950
208.309834725
208.309870925
208.309880775
208.309883963
208.309902325
208.309920087
208.309936763
208.309947088
208.309983587
208.310055788
208.310080188
208.310083975
208.310113438
208.310132550
208.310138175
208.310175750
208.310183562
208.310183838
208.310189288
208.310196888
208.310209963
208.310210050
208.310214425
208.310214700
208.310236387
208.310399600
208.310429450
208.310440550
208.310443838
208.310456388
208.310460438
208.310462912
208.310485325
208.310521212
208.310536275
208.310554362
208.310556163
208.310565988
208.310575637
208.310579063
208.310583050
208.310583375
208.310584325
208.310595463
208.310595550
208.310611875
208.310613612
208.310615525
208.310615612
208.310661175
208.310687175
208.310725838
208.310730600
208.310732263
208.310740200
208.310766387
208.310774063
208.310781300
208.310797350
208.310813362
208.310813450
208.310819750
208.310837800
208.310838537
208.310874512
208.310878838
208.310908225
208.310932737
208.310943700
208.311010425
208.311012213
208.311034062
208.311036025
208.311048675
208.311049600
208.311078900
208.311081450
208.311087675
208.311095600
208.311099362
208.311110012
208.311131825
208.311150450
208.311181312
208.311195812
208.311217850
208.311220225
208.311227337
208.311228062
208.311236275
208.311247837
208.311258213
208.311268950
208.311273200
208.311285062
208.311293762
208.311294400
208.311315450
208.311330875
208.311331238
208.311340575
208.311352475
208.311371987
208.311402963
208.311434625
208.311451288
208.311478750
208.311483563
208.311486338
208.311491100
208.311491250
208.311492587
208.311507100
208.311515912
208.311534025
208.311543787
208.311574038
208.311578312
208.311597162
208.311602263
208.311622850
208.311623237
208.311656000
208.311662162
208.311687262
208.311695337
208.311700212
208.311705825
208.311711013
208.311711162
208.311713225
208.311718550
208.311720725
208.311748238
208.311771687
208.311774888
208.311797162
208.311798437
208.311812688
208.311812775
208.311827687
208.311852500
208.311854687
208.311865200
208.311869050
208.311871300
208.311872775
208.311880500
208.311883650
208.311937200
208.311947900
208.311948350
208.311950988
208.311967950
208.311968225
208.311970938
208.311982050
208.311988888
208.312007462
208.312036587
208.312042037
208.312075712
208.312121013
208.312126388
208.312128788
208.312135200
208.312150650
208.312163438
208.312183688
208.312193863
208.312194975
208.312199850
208.312203525
208.312218162
208.312228837
208.312231088
208.312237250
208.312248863
208.312261788
208.312265575
208.312265712
208.312269275
208.312269638
208.312276600
208.312281262
208.312296550
208.312314187
208.312327450
208.312329425
208.312345913
208.312349662
208.312397950
208.312402738
208.312403988
208.312435400
208.312436950
208.312445988
208.312450738
208.312458975
208.312460325
208.312462613
208.312507875
208.312508237
208.312510637
208.312524175
208.312554562
208.312555350
208.312569950
208.312641975
208.312643800
208.312646462
208.312700650
208.312700900
208.312710500
208.312726200
208.312726287
208.312745512
208.312747438
208.312758300
208.312779237
208.312782200
208.312782875
208.312791475
208.312839000
208.312877975
208.312890613
208.312891800
208.312898525
208.312901325
208.312906037
208.312917650
208.312924350
208.312955250
208.312959388
208.312995200
208.313027550
208.313055425
208.313058775
208.313066413
208.313085925
208.313090713
208.313142250
208.313200675
208.313260963
208.313278350
208.313299575
208.313375850
208.313377125
208.313392212
208.313460687
208.313475825
208.313513062
208.313516013
208.313518287
208.313520512
208.313532675
208.313533737
208.313547325
208.313548275
208.313562388
208.313568675
208.313578900
208.313594925
208.313633388
208.313679375
208.313679900
208.313682637
208.313686088
208.313692562
208.313711463
208.313731925
208.313747125
208.313747775
208.313754400
208.313762750
208.313767575
208.313771050
208.313794212
208.313806025
208.313818188
208.313821625
208.313824125
208.313826250
208.313850250
208.313868450
208.313870638
208.313899500
208.313906213
208.313997725
208.314008000
208.314034850
208.314042838
208.314070375
208.314108425
208.314177875
208.314223800
208.314235050
208.314246312
208.314286912
208.314294750
208.314305138
208.314308525
208.314322850
208.314327088
208.314328063
208.314328212
208.314333062
208.314344538
208.314356050
208.314369038
208.314375150
208.314376400
208.314406488
208.314409587
208.314411288
208.314427062
208.314431450
208.314436300
208.314447912
208.314456888
208.314460275
208.314491637
208.314495612
208.314495700
208.314495787
208.314501912
208.314505250
208.314513600
208.314521362
208.314521563
208.314523288
208.314545113
208.314569300
208.314578575
208.314624837
208.314642175
208.314648375
208.314656912
208.314661113
208.314677813
208.314693975
208.314705150
208.314723300
208.314725650
208.314741962
208.314745325
208.314758087
208.314761137
208.314766150
208.314766387
208.314769538
208.314790100
208.314801638
208.314817337
208.314823425
208.314824913
208.314832988
208.314833763
208.314833925
208.314855513
208.314855937
208.314870000
208.314882987
208.314888637
208.314903550
208.314913000
208.314913762
208.314917662
208.314920438
208.314943413
208.314946000
208.314954588
208.314955637
208.314955975
208.314971687
208.314991150
208.314997600
208.315013875
208.315045588
208.315095388
208.315108638
208.315114913
208.315119963
208.315123450
208.315143837
208.315244337
208.315288138
208.315312162
208.315342762
208.315342925
208.315380500
208.315391363
208.315402213
208.315465563
208.315490250
208.315513625
208.315523550
208.315525162
208.315558175
208.315586113
208.315640450
208.315643112
208.315674000
208.315699413
208.315729150
208.315735212
208.315785963
208.315801037
208.315808200
208.315808288
208.315822562
208.315836563
208.315838150
208.315879088
208.315883850
208.315935712
208.316078012
208.316210900
208.316281800
208.316341263
208.316401687
208.316424975
208.316433687
208.316497875
208.316511500
208.316516300
208.316582500
208.316587113
208.316597100
208.316655913
208.316690950
208.316743000
208.316776337
208.316821812
208.316831700
208.316944175
208.316991350
208.316998612
208.317017338
208.317037763
208.317054612
208.317236487
208.317262825
208.317269587
208.317327562
208.317338213
208.317455462
208.317557612
208.317569313
208.317575200
208.317588137
208.317592250
208.317610900
208.317712763
208.317727338
208.317799850
208.317801100
208.317813350
208.317847475
208.317865563
208.317881025
208.317884437
208.317904838
208.317915188
208.317917637
208.317932362
208.317970250
208.317993438
208.318058087
208.318126075
208.318132950
208.318245875
208.318255000
208.318297288
208.318345100
208.318358762
208.318388462
208.318429275
208.318454938
208.318511637
208.318554613
208.318596400
208.318653550
208.318701137
208.318729750
208.318732587
208.318787437
208.318790987
208.318796537
208.318809750
208.318841150
208.318847038
208.318882788
208.318946012
208.318946100
208.318951588
208.318959375
208.318989437
208.319007475
208.319025912
208.319125725
208.319125975
208.319203725
208.319237375
208.319237463
208.319261575
208.319320713
208.319328837
208.319356850
208.319378712
208.319379250
208.319383937
208.319432613
208.319458188
208.319536625
208.319551012
208.319553288
208.319562663
208.319613688
208.319631300
208.319700863
208.319733975
208.319808075
208.319853350
208.319926937
208.319983550
208.320025775
208.320069287
208.320130975
208.320137112
208.320223863
208.320257588
208.320269163
208.320316600
208.320318738
208.320319875
208.320380525
208.320425663
208.320427400
208.320440925
208.320508475
208.320567063
208.320591538
208.320613925
208.320631063
208.320661562
208.320701788
208.320780362
208.320840750
208.320861500
208.320865225
208.320898838
208.320911875
208.320941713
208.320948362
208.320985713
208.320991350
208.321000200
208.321048450
208.321100212
208.321113125
208.321228275
208.321228875
208.321235188
208.321262313
208.321292650
208.321409575
208.321450787
208.321478250
208.321568262
208.321588212
208.321713262
208.321739587
208.321744225
208.321747950
208.321769250
208.321823600
208.322016950
208.322050413
208.322068500
208.322088337
208.322131825
208.322139225
208.322243075
208.322254287
208.322264950
208.322287888
208.322314150
208.322400563
208.322470400
208.322573613
208.322582288
208.322644263
208.322657137
208.322713950
208.322758575
208.322760413
208.322772388
208.322784713
208.322802500
208.322880312
208.323017650
208.323153287
208.323195675
208.323388050
208.323405625
208.323469000
208.323517300
208.323578325
208.323609850
208.323610288
208.323638762
208.323659000
208.323661075
208.323710562
208.323755600
208.323757350
208.323778963
208.323805875
208.323813225
208.323830625
208.323890375
208.323894075
208.323900262
208.323929513
208.323954925
208.323956075
208.324021787
208.324095263
208.324196675
208.324209050
208.324252363
208.324268500
208.324294375
208.324348225
208.324356400
208.324358338
208.324414063
208.324429125
208.324481475
208.324678325
208.324774650
208.324828125
208.324913363
208.324917750
208.324947750
208.324990512
208.325107525
208.325113362
208.325149587
208.325212037
208.325375600
208.325384525
208.325462850
208.325462937
208.325673387
208.325709012
208.325732862
208.325771900
208.325800800
208.325824825
208.325925687
208.325977387
208.325992525
208.325997800
208.326032350
208.326048037
208.326090088
208.326119150
208.326162350
208.326259550
208.326259862
208.326278987
208.326300225
208.326310262
208.326319987
208.326351300
208.326389987
208.326451300
208.326472125
208.326506287
208.326535000
208.326603000
208.326630513
208.326746875
208.326775088
208.326779663
208.326805450
208.326907125
208.326913975
208.326920050
208.327006425
208.327070187
208.327078237
208.327079338
208.327096050
208.327103887
208.327110613
208.327116900
208.327117475
208.327121837
208.327127787
208.327221587
208.327243388
208.327308000
208.327313887
208.327342400
208.327347863
208.327504363
208.327565112
208.327632937
208.327658775
208.327669750
208.327710663
208.327748625
208.327756100
208.327778962
208.327919850
208.327919938
208.327920262
208.327972663
208.327998975
208.328039700
208.328135613
208.328166725
208.328167525
208.328190912
208.328214000
208.328221662
208.328238062
208.328238300
208.328255600
208.328379625
208.328389463
208.328421350
208.328437700
208.328564237
208.328579362
208.328604175
208.328611125
208.328695725
208.328727225
208.328775750
208.328787713
208.328840575
208.328866387
208.328921388
208.328926913
208.328969962
208.328982100
208.328985150
208.329050362
208.329059000
208.329084562
208.329134350
208.329156300
208.329193662
208.329206113
208.329235175
208.329247125
208.329261538
208.329327987
208.329503925
208.329507075
208.329554250
208.329575500
208.329575587
208.329598263
208.329648663
208.329713750
208.329747500
208.329757088
208.329772250
208.329772638
208.329776625
208.329848275
208.329860000
208.329944262
208.329988475
208.330049250
208.330079925
208.330144937
208.330237025
208.330255850
208.330288500
208.330331013
208.330358375
208.330374975
208.330422462
208.330452388
208.330512750
208.330512987
208.330555475
208.330596337
208.330634562
208.330640125
208.330652450
208.330702087
208.330705562
208.330716375
208.330813500
208.330827050
208.330858162
208.330892788
208.330956050
208.331022450
208.331025512
208.331040338
208.331067400
208.331216000
208.331231350
208.331237325
208.331260350
208.331308837
208.331398512
208.331491550
208.331535137
208.331644987
208.331679250
208.331689825
208.331735038
208.331773775
208.331791288
208.331814075
208.331840525
208.331936713
208.331997962
208.332055812
208.332081850
208.332084288
208.332113025
208.332127700
208.332134062
208.332169525
208.332171187
208.332288763
208.332363163
208.332379100
208.332399250
208.332415225
208.332435325
208.332439075
208.332463238
208.332463750
208.332469987
208.332606363
208.332722375
208.332761700
208.332764525
208.332813450
208.332853137
208.332900275
208.332904012
208.332968050
208.333067375
208.333090025
208.333143262
208.333173375
208.333187813
208.333206813
208.333310362
208.333350900
208.333506412
208.333514288
208.333590975
208.333607462
208.333644937
208.333715675
208.333750863
208.333826713
208.333895563
208.333908938
208.333980763
208.333983725
208.333994287
208.334000100
208.334020275
208.334022538
208.334070950
208.334071663
208.334141338
208.334153125
208.334226300
208.334353712
208.334368100
208.334513112
208.334513187
208.334519387
208.334544988
208.334596188
208.334610525
208.334649587
208.334650587
208.334697788
208.334762437
208.334830400
208.334907612
208.334939787
208.334946375
208.334950362
208.334951250
208.334962163
208.334981650
208.335017462
208.335040375
208.335053063
208.335069225
208.335080250
208.335209325
208.335293800
208.335327575
208.335373975
208.335388600
208.335425450
208.335492000
208.335501137
208.335875937
208.335884575
208.335947850
208.335949475
208.335975287
208.336002950
208.336021275
208.336078388
208.336153163
208.336187938
208.336260587
208.336265113
208.336267387
208.336296625
208.336330263
208.336333750
208.336376325
208.336377487
208.336498987
208.336537513
208.336559887
208.336591163
208.336595650
208.336608238
208.336616137
208.336616212
208.336625000
208.336958012
208.337015250
208.337032125
208.337098588
208.337102362
208.337156175
208.337196675
208.337217150
208.337255300
208.337435513
208.337508937
208.337638450
208.337639988
208.337685338
208.337688200
208.337694338
208.337760975
208.337814925
208.337857788
208.337880175
208.337905100
208.337963637
208.337965075
208.338013687
208.338013787
208.338061213
208.338113937
208.338118725
208.338171450
208.338179637
208.338215525
208.338235450
208.338346950
208.338379625
208.338398425
208.338467800
208.338486100
208.338517400
208.338535000
208.338543100
208.338584263
208.338599700
208.338696175
208.338698287
208.338702225
208.338702937
208.338703863
208.338728137
208.338764562
208.338797675
208.338797763
208.338811362
208.338859362
208.338883825
208.338925163
208.338977562
208.338999950
208.339020237
208.339028400
208.339067263
208.339091338
208.339124787
208.339182375
208.339196512
208.339203737
208.339208650
208.339223387
208.339287100
208.339297463
208.339318013
208.339326500
208.339379587
208.339384112
208.339421837
208.339450562
208.339508812
208.339514638
208.339556837
208.339579775
208.339616650
208.339617575
208.339654688
208.339728250
208.339756338
208.339761050
208.339880588
208.339881075
208.339941375
208.339948913
208.339949437
208.339980637
208.340069500
208.340134775
208.340183925
208.340205938
208.340256012
208.340261037
208.340313325
208.340316225
208.340369525
208.340378250
208.340390475
208.340475537
208.340497575
208.340569450
208.340621125
208.340645775
208.340656025
208.340695350
208.340695425
208.340729412
208.340835275
208.340928650
208.340955162
208.340970050
208.341028475
208.341028562
208.341044125
208.341068450
208.341096413
208.341135975
208.341160600
208.341195400
208.341221488
208.341235087
208.341254937
208.341296812
208.341364562
208.341394700
208.341409125
208.341430263
208.341536762
208.341536875
208.341583100
208.341587950
208.341589737
208.341637687
208.341689438
208.341705300
208.341707662
208.341745475
208.341779950
208.341792712
208.341819488
208.341844200
208.341894612
208.341995425
208.342024687
208.342066713
208.342104237
208.342163650
208.342231500
208.342238138
208.342255588
208.342270337
208.342348825
208.342384512
208.342403450
208.342507000
208.342547312
208.342573550
208.342627887
208.342838538
208.342878425
208.342906725
208.342906987
208.342965575
208.342967537
208.343020738
208.343025213
208.343031025
208.343050875
208.343063987
208.343105950
208.343116000
208.343138800
208.343173713
208.343182400
208.343221387
208.343225862
208.343227337
208.343228262
208.343262538
208.343293425
208.343318650
208.343328638
208.343346650
208.343361325
208.343388075
208.343392462
208.343392550
208.343410300
208.343431675
208.343449250
208.343458875
208.343461013
208.343470775
208.343498175
208.343540750
208.343605050
208.343624125
208.343628075
208.343689050
208.343730013
208.343734775
208.343736388
208.343773088
208.343781188
208.343834800
208.343882950
208.343913463
208.343967250
208.343970463
208.343999763
208.344056037
208.344081488
208.344088338
208.344092913
208.344094325
208.344157225
208.344167263
208.344178175
208.344184950
208.344194450
208.344225075
208.344280663
208.344285600
208.344298113
208.344298200
208.344359413
208.344431437
208.344431900
208.344438938
208.344439563
208.344444512
208.344445975
208.344463450
208.344489388
208.344496387
208.344533888
208.344539287
208.344576000
208.344647850
208.344655063
208.344656575
208.344677262
208.344680512
208.344739737
208.344770825
208.344816525
208.344824225
208.344886838
208.344916400
208.344918925
208.344921938
208.344924588
208.344963288
208.345008512
208.345023400
208.345030900
208.345058612
208.345073687
208.345099513
208.345132050
208.345179613
208.345186788
208.345212725
208.345290312
208.345295563
208.345320525
208.345341975
208.345350562
208.345360237
208.345505025
208.345515275
208.345542125
208.345564000
208.345567988
208.345589575
208.345612200
208.345666625
208.345677850
208.345711800
208.345736450
208.345739175
208.345813825
208.345892800
208.345912737
208.345944487
208.345975963
208.345981263
208.346002562
208.346021725
208.346084925
208.346101737
208.346126088
208.346135800
208.346154963
208.346155937
208.346158600
208.346172212
208.346186012
208.346196100
208.346213288
208.346217738
208.346222175
208.346268825
208.346313737
208.346322413
208.346341450
208.346342813
208.346358162
208.346361900
208.346370087
208.346427388
208.346477637
208.346483363
208.346492750
208.346523687
208.346551963
208.346605450
208.346694475
208.346698213
208.346756200
208.346772025
208.346780300
208.346782925
208.346836113
208.346836450
208.346853950
208.346897725
208.346918175
208.346924338
208.346925000
208.346939563
208.346942162
208.346950150
208.346961225
208.346985262
208.347102800
208.347103825
208.347109888
208.347136825
208.347150688
208.347155087
208.347159637
208.347175437
208.347196500
208.347198575
208.347205250
208.347205712
208.347211975
208.347216288
208.347255800
208.347280275
208.347301463
208.347325500
208.347356813
208.347415525
208.347428875
208.347442950
208.347451587
208.347469063
208.347470375
208.347482275
208.347494288
208.347546462
208.347552300
208.347609400
208.347617925
208.347623850
208.347641337
208.347660750
208.347684187
208.347693287
208.347696600
208.347696888
208.347722312
208.347775362
208.347806913
208.347845850
208.347886313
208.347926062
208.347957313
208.348007975
208.348011500
208.348013138
208.348066700
208.348067350
208.348080125
208.348096525
208.348109750
208.348147162
208.348162263
208.348165850
208.348173938
208.348176050
208.348196763
208.348306975
208.348312212
208.348318800
208.348355700
208.348385350
208.348398275
208.348425000
208.348428800
208.348465350
208.348540175
208.348547438
208.348586900
208.348657863
208.348795350
208.348805450
208.348826300
208.348881938
208.348929950
208.348938225
208.349049788
208.349060650
208.349065125
208.349086562
208.349119637
208.349123875
208.349243038
208.349277200
208.349290475
208.349298725
208.349352412
208.349381312
208.349434737
208.349447037
208.349484850
208.349484975
208.349524588
208.349609787
208.349644025
208.349666037
208.349752137
208.350014888
208.350038975
208.350041012
208.350063113
208.350067738
208.350074162
208.350119775
208.350194175
208.350225200
208.350248362
208.350265275
208.350291938
208.350301962
208.350411412
208.350434775
208.350440287
208.350461700
208.350508813
208.350605600
208.350662725
208.350747012
208.350753725
208.350787525
208.350830412
208.350894713
208.350921425
208.350931475
208.350974512
208.351010125
208.351066750
208.351118700
208.351119912
208.351206163
208.351317200
208.351344187
208.351397950
208.351410000
208.351438850
208.351515312
208.351531962
208.351578050
208.351585325
208.351604300
208.351711675
208.351804937
208.351826537
208.351836775
208.351911962
208.351940313
208.351993462
208.352028212
208.352030700
208.352084500
208.352165125
208.352230175
208.352230787
208.352230862
208.352274350
208.352366462
208.352371875
208.352473075
208.352503675
208.352574675
208.352588250
208.352692137
208.352693663
208.352701238
208.352756387
208.352775350
208.352777688
208.352877688
208.352899187
208.352953437
208.352955187
208.353045325
208.353186175
208.353194863
208.353219488
208.353236713
208.353243888
208.353393837
208.353442100
208.353548200
208.353555075
208.353574687
208.353590875
208.353802750
208.353843863
208.353874875
208.353953425
208.353989388
208.354013450
208.354023250
208.354034687
208.354083250
208.354084900
208.354085250
208.354094788
208.354138538
208.354227187
208.354243312
208.354295162
208.354324425
208.354357075
208.354361138
208.354373875
208.354425550
208.354472187
208.354495525
208.354498200
208.354530625
208.354556525
208.354560238
208.354566713
208.354566812
208.354574163
208.354643050
208.354659675
208.354675112
208.354731800
208.354795338
208.354841187
208.354842375
208.355025112
208.355060000
208.355157638
208.355268287
208.355342575
208.355378438
208.355400200
208.355505988
208.355534725
208.355568713
208.355624763
208.355630063
208.355630150
208.355663287
208.355681900
208.355687775
208.355696612
208.355730088
208.355862275
208.355863025
208.356046387
208.356057700
208.356090338
208.356211338
208.356225712
208.356255475
208.356258637
208.356270550
208.356284400
208.356386713
208.356409300
208.356418063
208.356446675
208.356610037
208.356618862
208.356643750
208.356674462
208.356683987
208.356784000
208.356835925
208.356849187
208.356863788
208.356883275
208.356957287
208.357165587
208.357198250
208.357279863
208.357346250
208.357382962
208.357383137
208.357389463
208.357502638
208.357567075
208.357615863
208.357631037
208.357695275
208.357801375
208.357832775
208.357836375
208.357861800
208.357902750
208.357927112
208.357945275
208.358025438
208.358189563
208.358263925
208.358300512
208.358331625
208.358336187
208.358425950
208.358447925
208.358491175
208.358492900
208.358508237
208.358536537
208.358726588
208.358810675
208.358852675
208.358865400
208.358875575
208.358893700
208.358908862
208.358917338
208.359080000
208.359086950
208.359128825
208.359169187
208.359176663
208.359219562
208.359248313
208.359266500
208.359361225
208.359378212
208.359389537
208.359435988
208.359456887
208.359457100
208.359462613
208.359476513
208.359516563
208.359537537
208.359663937
208.359719138
208.359795663
208.359814188
208.359818650
208.359938838
208.360015837
208.360074287
208.360142612
208.360213850
208.360222962
208.360235462
208.360268400
208.360268500
208.360286800
208.360312600
208.360314713
208.360325875
208.360353375
208.360437262
208.360477475
208.360521650
208.360605913
208.360674750
208.360735188
208.360883750
208.360889525
208.360919175
208.360962600
208.361023663
208.361028237
208.361079425
208.361228337
208.361244350
208.361267500
208.361323000
208.361371088
208.361371900
208.361425712
208.361475525
208.361484175
208.361527088
208.361572750
208.361677350
208.361701112
208.361777913
208.361784712
208.361822888
208.361837675
208.361885088
208.361898975
208.362025212
208.362093825
208.362093925
208.362130412
208.362157575
208.362195625
208.362217175
208.362257800
208.362359438
208.362390550
208.362396000
208.362396163
208.362415663
208.362443500
208.362516513
208.362586400
208.362607787
208.362721100
208.362724300
208.362783950
208.362784038
208.362839600
208.362850938
208.362855862
208.362914913
208.363056850
208.363091150
208.363103950
208.363259650
208.363324300
208.363501138
208.363536087
208.363558875
208.363564250
208.363575938
208.363617038
208.363665025
208.363688300
208.363829288
208.363929625
208.364006862
208.364079062
208.364355837
208.364364925
208.364403325
208.364474788
208.364605813
208.364716950
208.364745175
208.364784163
208.364797125
208.364800550
208.364858025
208.364864912
208.364917800
208.364970800
208.364971675
208.365057925
208.365076450
208.365110587
208.365114188
208.365133037
208.365215525
208.365282538
208.365282700
208.365328825
208.365338363
208.365350325
208.365535037
208.365554075
208.365595475
208.365604262
208.365607625
208.365653912
208.365740862
208.365754425
208.365759750
208.365763275
208.365823237
208.365848775
208.365909313
208.365929988
208.365990425
208.366052137
208.366071300
208.366384075
208.366495450
208.366538600
208.366538937
208.366547487
208.366551913
208.366679450
208.366715525
208.366717350
208.366733162
208.366758788
208.366778900
208.366842413
208.366879813
208.366884562
208.366955937
208.367057037
208.367070238
208.367112775
208.367179988
208.367285450
208.367331638
208.367371913
208.367392550
208.367502637
208.367578075
208.367640525
208.367660325
208.367667525
208.367667713
208.367674625
208.367680950
208.367693513
208.367702275
208.367706625
208.367736288
208.367904950
208.367987787
208.368110450
208.368314100
208.368349350
208.368392250
208.368404962
208.368439438
208.368482538
208.368509550
208.368531588
208.368531875
208.368541050
208.368570463
208.368582450
208.368611400
208.368648400
208.368842750
208.368969275
208.368996313
208.369063800
208.369201412
208.369213300
208.369218275
208.369310762
208.369312312
208.369312400
208.369435563
208.369442537
208.369485062
208.369542962
208.369584075
208.369766188
208.369967475
208.369982313
208.370020388
208.370063437
208.370116212
208.370143375
208.370182387
208.370243362
208.370245725
208.370273862
208.370302300
208.370379050
208.370468937
208.370496850
208.370511988
208.370559950
208.370561837
208.370696525
208.370734200
208.370783200
208.370787950
208.370798187
208.370798325
208.370799438
208.370812350
208.370827625
208.370862112
208.370911650
208.370911737
208.370921525
208.371015088
208.371195650
208.371312112
208.371352475
208.371455738
208.371461987
208.371499338
208.371515875
208.371533125
208.371552700
208.371640512
208.371645212
208.371677400
208.371714513
208.371729825
208.371746312
208.371768938
208.371771263
208.371839400
208.371842138
208.371880375
208.371918212
208.371957662
208.371969812
208.371969888
208.372103638
208.372163175
208.372206337
208.372208025
208.372214750
208.372251837
208.372252825
208.372545637
208.372564375
208.372574287
208.372855500
208.372886062
208.372916700
208.372932313
208.373267962
208.373293950
208.373382862
208.373494875
208.373496900
208.373504988
208.373518088
208.373629437
208.373656362
208.373668225
208.373697088
208.373712788
208.373782500
208.373792950
208.373807025
208.373975613
208.374043725
208.374158287
208.374179487
208.374210312
208.374242412
208.374342337
208.374371688
208.374438400
208.374459800
208.374465563
208.374486988
208.374550537
208.374573125
208.374574037
208.374660400
208.374881600
208.374991238
208.375033987
208.375038338
208.375129600
208.375135800
208.375180275
208.375180438
208.375282950
208.375297200
208.375350013
208.375356500
208.375370062
208.375454212
208.375480850
208.375490788
208.375509100
208.375661138
208.375745913
208.375764850
208.375775137
208.375866412
208.375888675
208.375898800
208.375979375
208.376144775
208.376156075
208.376226312
208.376236213
208.376254888
208.376569000
208.376682575
208.376711675
208.376750313
208.376779300
208.376855425
208.376894875
208.376919275
208.376920900
208.376938988
208.376986925
208.377048000
208.377068700
208.377132663
208.377155762
208.377221813
208.377323925
208.377363525
208.377477663
208.377550287
208.377613237
208.377895350
208.377902337
208.377936100
208.377981600
208.377986787
208.378013063
208.378020913
208.378043875
208.378061162
208.378125750
208.378141938
208.378164763
208.378282500
208.378328687
208.378390812
208.378392462
208.378460913
208.378503562
208.378586512
208.378595525
208.378609225
208.378612825
208.378632437
208.378696612
208.378710463
208.378714575
208.378735850
208.378825412
208.378857162
208.378864925
208.379087312
208.379114063
208.379193025
208.379238687
208.379328300
208.379506838
208.379564388
208.379570125
208.379614000
208.379651062
208.379659812
208.379809125
208.379810225
208.379864387
208.379867838
208.379886338
208.379890800
208.380046625
208.380061288
208.380079975
208.380265100
208.380318775
208.380361062
208.380379725
208.380404887
208.380423850
208.380468425
208.380508663
208.380511875
208.380566463
208.380568487
208.380637825
208.380864987
208.380897487
208.380938250
208.381051575
208.381093612
208.381094338
208.381329100
208.381333525
208.381416325
208.381441862
208.381452887
208.381494162
208.381674763
208.381784063
208.381798500
208.381920363
208.382038862
208.382082188
208.382107588
208.382132275
208.382173750
208.382348237
208.382469950
208.382575038
208.382597200
208.382698725
208.382706000
208.382742025
208.382752463
208.382788525
208.382867600
208.382883112
208.382978313
208.383053675
208.383119675
208.383179375
208.383180250
208.383236375
208.383350562
208.383380900
208.383412137
208.383437087
208.383474337
208.383747450
208.383765987
208.383793225
208.383838750
208.383907800
208.383998950
208.384034525
208.384041362
208.384096425
208.384146663
208.384167300
208.384190250
208.384213025
208.384222338
208.384305250
208.384357188
208.384439687
208.384513850
208.384547425
208.384782275
208.384817588
208.384847713
208.384936262
208.384983475
208.385152162
208.385260088
208.385409175
208.385443087
208.385524900
208.385526375
208.385809350
208.385835213
208.385864100
208.385933637
208.385933712
208.385969813
208.386014837
208.386016313
208.386145800
208.386173500
208.386179737
208.386205563
208.386281450
208.386331412
208.386331550
208.386481737
208.386512275
208.386541988
208.386587175
208.386612250
208.386627500
208.386688738
208.386769275
208.386794300
208.386796013
208.386936175
208.386937775
208.387009875
208.387208375
208.387225775
208.387290950
208.387298187
208.387331825
208.387431075
208.387444400
208.387456000
208.387477638
208.387600175
208.387621938
208.387652375
208.387698412
208.387754613
208.387763512
208.387830575
208.387840713
208.387916550
208.387936150
208.388023175
208.388031350
208.388058263
208.388083112
208.388150075
208.388155963
208.388158788
208.388240688
208.388245238
208.388255287
208.388255375
208.388297775
208.388403250
208.388412963
208.388431413
208.388507000
208.388583350
208.388638600
208.388648413
208.388655162
208.388667225
208.388673863
208.388696000
208.388748362
208.388767275
208.388841625
208.388928537
208.388969887
208.388980713
208.388982338
208.389294050
208.389343250
208.389356937
208.389379137
208.389459025
208.389546137
208.389638650
208.389686888
208.389807088
208.389821437
208.389843400
208.389951750
208.390019562
208.390019962
208.390205700
208.390215100
208.390267612
208.390269475
208.390305550
208.390365200
208.390491387
208.390573262
208.390668275
208.390748500
208.390874850
208.390914912
208.390982325
208.391039500
208.391108925
208.391154613
208.391180612
208.391337950
208.391375363
208.391510975
208.391512337
208.391512950
208.391535613
208.391641075
208.391696763
208.391721500
208.391821950
208.391997113
208.391997237
208.392051888
208.392188450
208.392214913
208.392229963
208.392261988
208.392277538
208.392363287
208.392530163
208.392537675
208.392569325
208.392623463
208.392727438
208.392903775
208.392975775
208.392992825
208.393035950
208.393036037
208.393102575
208.393194825
208.393265475
208.393306088
208.393433012
208.393437688
208.393501725
208.393508988
208.393534675
208.393618025
208.393625587
208.393714563
208.393775262
208.393800613
208.393849025
208.394038738
208.394153000
208.394222475
208.394331825
208.394340400
208.394414587
208.394415150
208.394537275
208.394601975
208.394609113
208.394620838
208.394653788
208.394717075
208.394824925
208.394876737
208.394880100
208.394904100
208.394919475
208.394986425
208.395033512
208.395047012
208.395103038
208.395197675
208.395264712
208.395267125
208.395359888
208.395371200
208.395384350
208.395410000
208.395468775
208.395485938
208.395565025
208.395601338
208.395602000
208.395636825
208.395648563
208.395711487
208.395746788
208.395816962
208.395965575
208.395995350
208.396109562
208.396147925
208.396173938
208.396259925
208.396338287
208.396401988
208.396405837
208.396442550
208.396476425
208.396641738
208.396647188
208.396731138
208.396798488
208.396855275
208.396884787
208.396977800
208.397009275
208.397013425
208.397081750
208.397118850
208.397321688
208.397339250
208.397352400
208.397363112
208.397398175
208.397406638
208.397441012
208.397470237
208.397483925
208.397607825
208.397708825
208.397795850
208.397816288
208.397846825
208.397914500
208.398056575
208.398089562
208.398099162
208.398186087
208.398191350
208.398249650
208.398277463
208.398294250
208.398370363
208.398378650
208.398406175
208.398413938
208.398537713
208.398554200
208.398600675
208.398697825
208.398750600
208.398751650
208.398752400
208.399020062
208.399050000
208.399135225
208.399222912
208.399223825
208.399237125
208.399252262
208.399298238
208.399352838
208.399402138
208.399425450
208.399535650
208.399588150
208.399644550
208.399673475
208.399673562
208.399687487
208.399715638
208.399724937
208.399774425
208.399793913
208.399803600
208.399843425
208.399870425
208.399895625
208.399923075
208.399923162
208.399981663
208.400056887
208.400058275
208.400113600
208.400161175
208.400193075
208.400228475
208.400400950
208.400401950
208.400423050
208.400471613
208.400494837
208.400563525
208.400606925
208.400629038
208.400664000
208.400766775
208.400845688
208.400876463
208.400939250
208.400965738
208.400971062
208.401038900
208.401076025
208.401130988
208.401138125
208.401165238
208.401217637
208.401268713
208.401276338
208.401422175
208.401469437
208.401483687
208.401492187
208.401645613
208.401668412
208.401685512
208.401735225
208.401762462
208.401780087
208.401784813
208.401976813
208.401978238
208.401990388
208.402042725
208.402115788
208.402139637
208.402156163
208.402177275
208.402189037
208.402250550
208.402423312
208.402458862
208.402462525
208.402519275
208.402521463
208.402618350
208.402641200
208.402667912
208.402684350
208.402715200
208.402822437
208.402846025
208.402947587
208.402986537
208.403071150
208.403119312
208.403131288
208.403178212
208.403227213
208.403279387
208.403460100
208.403466288
208.403477038
208.403646050
208.403683075
208.403686787
208.403701837
208.403720287
208.403734837
208.403739475
208.403767650
208.403822775
208.403846163
208.403865887
208.403868937
208.403916500
208.403972313
208.403972512
208.403985963
208.404052950
208.404068475
208.404088788
208.404189363
208.404189438
208.404199325
208.404200688
208.404303575
208.404391775
208.404392550
208.404419750
208.404524200
208.404551350
208.404551513
208.404560538
208.404574950
208.404669713
208.404990750
208.405191213
208.405191300
208.405213688
208.405247675
208.405250763
208.405398687
208.405423625
208.405446125
208.405461538
208.405495400
208.405507375
208.405531400
208.405536213
208.405553338
208.405561237
208.405570987
208.405651613
208.405709863
208.405733100
208.405733363
208.405767500
208.405790425
208.405803762
208.405814450
208.405834150
208.405863275
208.406028488
208.406073675
208.406367925
208.406437837
208.406522750
208.406594575
208.406629850
208.406639563
208.406681675
208.406684350
208.406921900
208.406941575
208.406941913
208.406962988
208.407079325
208.407122437
208.407143800
208.407149113
208.407216087
208.407247550
208.407337550
208.407346313
208.407350638
208.407374650
208.407425588
208.407440288
208.407499075
208.407517675
208.407521050
208.407548888
208.407646550
208.407652800
208.407686700
208.407752525
208.407803812
208.407807962
208.407898650
208.407903900
208.407907250
208.407959337
208.407959887
208.408029562
208.408073000
208.408122475
208.408196713
208.408333613
208.408339837
208.408376700
208.408384362
208.408389663
208.408414125
208.408591288
208.408643925
208.408729000
208.408841812
208.409008838
208.409049587
208.409074812
208.409086113
208.409087875
208.409089362
208.409134112
208.409147937
208.409245275
208.409357200
208.409399000
208.409421812
208.409438838
208.409480912
208.409539225
208.409548500
208.409579750
208.409615075
208.409683775
208.409811913
208.409827225
208.409864038
208.409866475
208.409960775
208.410094187
208.410095550
208.410169712
208.410176562
208.410201525
208.410202562
208.410256075
208.410284488
208.410326287
208.410336950
208.410349725
208.410427325
208.410538025
208.410557800
208.410568813
208.410711250
208.410758525
208.410861162
208.411002625
208.411011800
208.411035712
208.411128462
208.411211800
208.411283950
208.411300337
208.411310837
208.411321275
208.411391850
208.411667188
208.411729375
208.411751700
208.411786587
208.411815512
208.411824037
208.411900175
208.411901950
208.411931375
208.411948050
208.412017325
208.412020075
208.412046013
208.412143650
208.412168525
208.412204188
208.412209838
208.412268837
208.412268937
208.412373962
208.412422163
208.412443612
208.412445238
208.412474625
208.412565775
208.412574737
208.412712338
208.412739900
208.412751700
208.412766662
208.412843725
208.412844912
208.412944262
208.412985925
208.413139100
208.413198200
208.413204688
208.413256888
208.413273487
208.413280512
208.413289037
208.413330275
208.413430038
208.413478513
208.413494425
208.413505313
208.413640175
208.413650975
208.413655350
208.413762450
208.413762950
208.413800888
208.413850763
208.413995400
208.414083237
208.414107863
208.414132413
208.414234212
208.414234425
208.414261050
208.414276100
208.414350963
208.414410363
208.414458913
208.414507650
208.414600250
208.414645062
208.414650575
208.414742950
208.414762537
208.414763200
208.414766512
208.414858937
208.414893550
208.414901025
208.414967787
208.414972288
208.415003025
208.415011988
208.415024313
208.415029300
208.415040912
208.415044900
208.415074263
208.415137300
208.415202313
208.415207750
208.415253950
208.415283862
208.415313938
208.415389863
208.415462338
208.415516312
208.415531025
208.415603175
208.415609475
208.415644988
208.415749463
208.415750137
208.415759388
208.415793063
208.415793912
208.415905912
208.415976150
208.416040125
208.416043925
208.416046112
208.416065562
208.416070600
208.416158787
208.416270225
208.416319138
208.416333113
208.416407013
208.416413763
208.416545475
208.416621563
208.416641600
208.416683050
208.416796000
208.416798450
208.416939238
208.417037925
208.417038100
208.417154525
208.417211987
208.417214975
208.417218238
208.417236850
208.417366213
208.417389625
208.417415300
208.417439475
208.417544013
208.417623225
208.417657013
208.417718825
208.417799250
208.417804550
208.417904212
208.417934312
208.418012412
208.418142175
208.418218725
208.418248500
208.418261550
208.418282087
208.418332725
208.418435875
208.418485200
208.418528400
208.418594350
208.418594512
208.418704937
208.418907675
208.418929212
208.419053738
208.419054937
208.419066675
208.419076112
208.419095900
208.419104688
208.419126700
208.419138950
208.419172863
208.419188712
208.419233075
208.419283525
208.419283600
208.419328188
208.419333700
208.419372512
208.419388100
208.419423450
208.419445588
208.419525537
208.419532412
208.419532987
208.419591275
208.419599012
208.419635675
208.419649850
208.419674738
208.419686888
208.419720713
208.419874988
208.419966150
208.419973688
208.419982725
208.419998187
208.420002725
208.420137225
208.420179125
208.420341038
208.420352788
208.420467575
208.420568025
208.420568325
208.420578337
208.420580737
208.420607525
208.420683450
208.420775338
208.420810313
208.420832825
208.420898387
208.421122387
208.421176213
208.421180125
208.421201438
208.421228138
208.421242550
208.421294388
208.421299650
208.421322675
208.421345662
208.421418575
208.421458038
208.421524662
208.421600800
208.421695500
208.421695663
208.421752550
208.421792275
208.421800212
208.421879638
208.421981413
208.422089737
208.422137112
208.422139875
208.422154963
208.422172913
208.422259137
208.422486375
208.422499213
208.422574625
208.422582325
208.422697375
208.422736937
208.422801900
208.422924338
208.422925875
208.422933950
208.422965363
208.422981063
208.422985063
208.423118025
208.423195738
208.423197175
208.423210550
208.423327600
208.423333862
208.423430025
208.423434988
208.423583762
208.423585675
208.423644275
208.423802875
208.423829187
208.423885988
208.423886075
208.423891487
208.423896963
208.424034425
208.424114613
208.424153200
208.424289362
208.424312187
208.424313250
208.424363875
208.424464113
208.424538975
208.424587137
208.424591313
208.424685762
208.424752450
208.424793800
208.424812475
208.424847913
208.424878200
208.424905900
208.424910775
208.424951263
208.424975225
208.425244537
208.425255425
208.425276763
208.425282288
208.425285925
208.425286100
208.425335712
208.425337988
208.425399050
208.425400913
208.425495900
208.425523787
208.425523875
208.425666925
208.425667387
208.425667475
208.425669387
208.425690712
208.425748900
208.425774462
208.425783738
208.425891337
208.425900138
208.425927513
208.426001200
208.426029038
208.426054437
208.426061987
208.426102862
208.426142462
208.426166163
208.426301250
208.426569850
208.426572000
208.426698988
208.426848050
208.426954700
208.426986225
208.427023675
208.427119662
208.427138437
208.427144175
208.427195225
208.427217888
208.427231425
208.427253375
208.427356387
208.427361013
208.427403225
208.427506813
208.427594900
208.427595000
208.427624575
208.427637300
208.427811375
208.427907162
208.427910200
208.428035925
208.428112363
208.428237137
208.428483562
208.428628613
208.428646750
208.428730300
208.428929313
208.429025362
208.429076225
208.429129125
208.429214400
208.429265138
208.429299888
208.429299975
208.429402987
208.429473887
208.429487475
208.429499700
208.429539625
208.429704775
208.429787825
208.429942587
208.430034512
208.430086525
208.430101550
208.430269213
208.430317975
208.430349987
208.430400413
208.430450662
208.430576987
208.430587763
208.430607987
208.430617187
208.430643763
208.430667325
208.430703238
208.430726825
208.430843675
208.430867525
208.430914000
208.430967638
208.431208825
208.431300313
208.431318350
208.431323437
208.431325125
208.431446350
208.431500887
208.431505937
208.431572800
208.431639650
208.431664437
208.431724425
208.431819962
208.431821437
208.431979400
208.431997525
208.432045037
208.432045125
208.432203775
208.432224100
208.432233450
208.432367263
208.432423650
208.432469287
208.432535387
208.432603750
208.432621687
208.432720025
208.432829438
208.432864475
208.432938512
208.432943813
208.432975613
208.433022925
208.433069375
208.433236675
208.433322300
208.433338400
208.433505988
208.433581587
208.433607550
208.433648725
208.433734600
208.433744775
208.433907375
208.434049112
208.434076850
208.434094937
208.434127888
208.434160712
208.434200475
208.434203900
208.434253238
208.434260925
208.434327250
208.434405387
208.434534713
208.434573162
208.434618225
208.434644013
208.434707013
208.434745862
208.434788575
208.434804937
208.434816213
208.434833550
208.434851025
208.434912513
208.434958975
208.434989363
208.435053050
208.435139725
208.435158462
208.435209063
208.435216513
208.435283863
208.435284362
208.435302300
208.435306925
208.435318238
208.435345738
208.435356000
208.435542913
208.435579200
208.435585812
208.435655487
208.435659587
208.435744225
208.435744875
208.435820100
208.435907850
208.436017612
208.436017700
208.436042625
208.436066250
208.436144800
208.436176313
208.436196250
208.436203912
208.436208100
208.436224675
208.436283600
208.436343175
208.436347375
208.436371987
208.436392437
208.436413950
208.436422212
208.436422362
208.436458063
208.436508912
208.436530363
208.436567938
208.436586463
208.436673975
208.436715637
208.436763000
208.436811412
208.436812188
208.436819425
208.436842425
208.436959700
208.437013363
208.437028013
208.437034100
208.437058700
208.437121338
208.437160700
208.437399150
208.437399350
208.437405238
208.437420062
208.437456275
208.437528475
208.437543538
208.437564600
208.437577950
208.437601162
208.437630625
208.437671537
208.437857987
208.437894175
208.437973550
208.437990163
208.438044962
208.438138675
208.438155600
208.438234950
208.438337537
208.438397700
208.438428375
208.438528413
208.438542463
208.438655262
208.438798362
208.438836750
208.438945775
208.439066650
208.439133712
208.439152350
208.439175225
208.439211887
208.439270338
208.439306150
208.439392763
208.439414975
208.439416462
208.439419862
208.439435237
208.439465275
208.439513387
208.439733600
208.439796275
208.439804437
208.439899637
208.439946925
208.439959875
208.439964213
208.440032025
208.440097350
208.440156987
208.440175850
208.440221400
208.440277375
208.440287075
208.440307588
208.440362250
208.440367912
208.440391500
208.440530838
208.440552575
208.440613488
208.440673887
208.440679638
208.440744250
208.440754663
208.440803063
208.440891775
208.441052825
208.441103338
208.441139813
208.441237038
208.441364800
208.441371625
208.441391200
208.441459650
208.441493075
208.441541412
208.441610975
208.441690862
208.441712150
208.441730662
208.441744962
208.441807625
208.441818213
208.441867325
208.441972750
208.441973663
208.442201538
208.442209387
208.442319200
208.442328725
208.442334837
208.442383750
208.442388088
208.442433250
208.442454925
208.442503725
208.442599525
208.442625787
208.442636200
208.442662563
208.442725425
208.442897025
208.443146087
208.443200050
208.443200950
208.443265850
208.443296487
208.443317487
208.443351225
208.443368275
208.443369862
208.443379950
208.443490312
208.443551187
208.443636650
208.443674500
208.443679188
208.443682962
208.443714675
208.443742112
208.443749550
208.443799638
208.443959062
208.444111825
208.444198338
208.444201625
208.444234687
208.444249063
208.444299600
208.444334812
208.444588038
208.444604787
208.444661475
208.444703412
208.444704462
208.444783250
208.444787875
208.444901837
208.444997887
208.445031750
208.445220025
208.445395050
208.445427075
208.445460113
208.445487275
208.445518000
208.445560462
208.445626800
208.445689575
208.445735638
208.445799838
208.445818788
208.445825012
208.445838812
208.445845762
208.445860850
208.445955838
208.445983975
208.446010000
208.446014112
208.446077925
208.446095912
208.446159175
208.446301700
208.446370688
208.446371588
208.446427025
208.446448550
208.446454700
208.446552413
208.446699500
208.446699650
208.446760850
208.446858100
208.446910500
208.446923575
208.447135912
208.447136162
208.447139500
208.447184437
208.447190525
208.447198775
208.447495213
208.447524500
208.447551213
208.447699275
208.447740138
208.447746988
208.447791825
208.447818713
208.447898375
208.447948212
208.447961400
208.447985663
208.448032937
208.448036500
208.448072325
208.448136550
208.448206387
208.448381150
208.448403100
208.448479263
208.448566500
208.448569913
208.448638713
208.448661900
208.448743512
208.448866687
208.448922162
208.448954400
208.448959087
208.448965575
208.449012687
208.449025075
208.449239438
208.449256712
208.449322562
208.449358738
208.449553038
208.449614900
208.449786500
208.449795112
208.449855475
208.449857987
208.449922213
208.449922300
208.449958912
208.450019387
208.450105237
208.450226150
208.450227800
208.450246925
208.450270425
208.450286875
208.450417012
208.450417975
208.450473413
208.450477288
208.450494150
208.450537200
208.450752563
208.450814200
208.450885763
208.450948950
208.451051375
208.451075087
208.451133775
208.451140662
208.451247013
208.451274138
208.451293913
208.451303637
208.451379513
208.451412875
208.451448763
208.451488200
208.451521750
208.451694688
208.451745275
208.451766450
208.451909250
208.451940713
208.452063525
208.452121925
208.452170763
208.452239700
208.452254813
208.452327400
208.452361338
208.452364687
208.452376400
208.452521013
208.452550788
208.452561237
208.452570638
208.452581800
208.452669200
208.452694425
208.452721962
208.452806475
208.452817737
208.452848862
208.452918213
208.452937025
208.452980612
208.453086350
208.453087012
208.453130900
208.453131825
208.453271650
208.453311675
208.453341287
208.453429800
208.453458400
208.453511013
208.453511300
208.453523988
208.453613612
208.453620100
208.453674025
208.453875725
208.453941337
208.453983075
208.454006150
208.454064550
208.454128988
208.454215225
208.454289300
208.454300100
208.454398500
208.454424075
208.454462062
208.454486938
208.454546100
208.454605350
208.454636275
208.454651475
208.454733938
208.454764963
208.454845575
208.454980975
208.454981050
208.455166088
208.455220900
208.455248012
208.455362138
208.455367537
208.455453188
208.455453825
208.455454400
208.455471663
208.455548450
208.455612125
208.455733813
208.455799400
208.455805150
208.455829387
208.455836000
208.455875600
208.455904750
208.455998550
208.456145612
208.456188700
208.456253775
208.456330075
208.456341412
208.456468887
208.456469400
208.456469537
208.456477438
208.456547588
208.456568750
208.456601900
208.456643775
208.456652638
208.456682212
208.456992250
208.457097912
208.457098000
208.457137225
208.457142350
208.457177013
208.457214112
208.457231012
208.457281513
208.457314862
208.457330925
208.457348988
208.457486100
208.457505400
208.457532612
208.457537987
208.457844675
208.457897213
208.457900750
208.457935350
208.458074213
208.458089162
208.458118250
208.458163313
208.458176950
208.458361225
208.458387488
208.458457175
208.458589175
208.458622313
208.458777150
208.458784875
208.458833200
208.458847913
208.458871275
208.459008800
208.459021200
208.459040437
208.459054713
208.459290525
208.459341562
208.459369000
208.459453775
208.459495863
208.459496412
208.459516713
208.459662337
208.459669013
208.459840150
208.459882137
208.459942538
208.459987612
208.459993438
208.460070425
208.460104188
208.460264325
208.460349737
208.460370888
208.460370975
208.460861513
208.460874738
208.460982000
208.461013063
208.461019238
208.461043875
208.461088362
208.461088563
208.461165025
208.461209263
208.461248975
208.461253500
208.461277438
208.461318625
208.461318900
208.461333950
208.461336350
208.461448787
208.461506325
208.461535500
208.461562912
208.461682188
208.461682312
208.461738825
208.461755800
208.461799788
208.461839287
208.462064462
208.462070425
208.462074050
208.462077675
208.462121488
208.462152062
208.462273900
208.462402850
208.462553563
208.462590150
208.462840613
208.462840975
208.462912163
208.462955925
208.462974087
208.463071900
208.463115650
208.463230737
208.463246675
208.463302838
208.463380188
208.463384437
208.463536237
208.463546300
208.463609362
208.463721462
208.463757725
208.463761113
208.463766250
208.463883225
208.463895713
208.463926638
208.463950650
208.464115238
208.464204275
208.464399475
208.464522187
208.464523087
208.464635138
208.464906950
208.464910763
208.464942950
208.465066063
208.465115600
208.465161525
208.465163338
208.465263413
208.465286925
208.465330188
208.465429875
208.465433888
208.465454125
208.465637163
208.465644988
208.465701212
208.465707412
208.465707525
208.465721175
208.465741662
208.465764188
208.465766475
208.465808850
208.465813763
208.465816675
208.465867188
208.465941787
208.465950387
208.466045750
208.466119437
208.466144937
208.466163513
208.466190275
208.466263537
208.466330887
208.466360375
208.466400712
208.466425250
208.466536888
208.466614287
208.466637875
208.466697325
208.466721388
208.466815363
208.466882688
208.467077012
208.467079700
208.467255275
208.467317225
208.467337713
208.467452487
208.467485225
208.467523013
208.467600150
208.467606925
208.467691812
208.467692325
208.467743100
208.467801388
208.467815788
208.467816875
208.467846938
208.467857675
208.467884163
208.467904662
208.467926512
208.468074825
208.468102638
208.468135212
208.468250625
208.468373087
208.468397025
208.468434625
208.468495925
208.468504938
208.468574275
208.468615225
208.468654100
208.468682637
208.468734238
208.468784013
208.468859087
208.468924500
208.468987537
208.469006175
208.469072450
208.469074150
208.469098237
208.469189863
208.469192238
208.469376662
208.469479262
208.469618075
208.469661450
208.469668150
208.469676687
208.469765650
208.469771337
208.469836050
208.469857275
208.469884487
208.469884800
208.470061700
208.470102800
208.470188837
208.470222125
208.470269800
208.470288075
208.470297713
208.470355375
208.470377437
208.470399525
208.470403788
208.470415400
208.470449613
208.470478362
208.470516363
208.470582750
208.470664775
208.470718200
208.470775050
208.470871287
208.470894050
208.470916512
208.470932175
208.470936212
208.470948712
208.471021788
208.471054600
208.471070212
208.471075238
208.471206700
208.471326050
208.471379662
208.471487312
208.471653850
208.471706737
208.471751525
208.471753812
208.471858413
208.471954987
208.471997850
208.472014137
208.472026650
208.472026812
208.472051962
208.472067762
208.472081938
208.472145437
208.472246538
208.472295562
208.472320062
208.472431825
208.472454800
208.472487950
208.472492988
208.472552662
208.472561675
208.472666075
208.472706587
208.472753000
208.472785187
208.472884700
208.472972712
208.472996600
208.473181125
208.473284950
208.473318475
208.473333812
208.473354212
208.473472463
208.473500325
208.473517437
208.473533250
208.473604312
208.473630900
208.473753125
208.473804700
208.473806238
208.473858050
208.473936275
208.473955663
208.474035175
208.474115475
208.474131688
208.474183262
208.474185113
208.474228900
208.474235913
208.474267663
208.474337537
208.474355375
208.474455950
208.474546650
208.474588412
208.474590562
208.474601638
208.474686112
208.474698475
208.474764900
208.474969488
208.475009750
208.475042600
208.475112025
208.475125425
208.475309087
208.475393175
208.475538600
208.475557788
208.475727000
208.475774250
208.475807525
208.475836775
208.475876462
208.475880163
208.475961100
208.475961187
208.476075363
208.476173362
208.476216687
208.476241250
208.476314475
208.476344563
208.476367225
208.476417275
208.476457800
208.476579425
208.476637238
208.476731912
208.476733000
208.476831200
208.476858387
208.476892150
208.476914225
208.476922225
208.476930575
208.477003188
208.477026013
208.477026100
208.477402713
208.477403987
208.477478675
208.477503463
208.477515100
208.477578813
208.477588725
208.477642412
208.477697900
208.477710625
208.477820100
208.477843100
208.477864175
208.477936425
208.477936900
208.478156200
208.478157675
208.478244725
208.478262613
208.478304025
208.478393563
208.478584213
208.478736750
208.478743100
208.478923425
208.479097200
208.479329188
208.479362512
208.479384725
208.479406488
208.479406600
208.479487550
208.479527687
208.479530900
208.479595638
208.479605488
208.479630575
208.479758200
208.479760325
208.479868788
208.479878500
208.479993987
208.480005863
208.480040700
208.480041575
208.480053988
208.480080638
208.480193937
208.480289513
208.480345875
208.480496488
208.480567063
208.480606687
208.480637013
208.480665475
208.480697600
208.480746175
208.480796025
208.480812888
208.480836850
208.480879925
208.481001013
208.481022537
208.481048150
208.481051225
208.481062025
208.481125263
208.481163050
208.481210250
208.481377613
208.481487600
208.481527987
208.481578463
208.481610813
208.481795725
208.481850450
208.482029837
208.482174100
208.482190412
208.482211825
208.482298300
208.482360925
208.482373675
208.482633513
208.482652487
208.482678787
208.482728113
208.482746750
208.482758675
208.482800250
208.482874762
208.482911188
208.482979900
208.483016112
208.483038563
208.483052675
208.483057325
208.483057975
208.483212625
208.483248863
208.483260637
208.483338700
208.483393925
208.483419988
208.483458550
208.483499400
208.483515963
208.483629113
208.483682413
208.483707025
208.483816388
208.483819550
208.483847300
208.483893362
208.483920200
208.483926413
208.484031875
208.484043900
208.484050812
208.484051925
208.484054700
208.484090975
208.484100175
208.484181762
208.484215438
208.484227850
208.484249463
208.484256775
208.484279550
208.484294138
208.484304363
208.484429800
208.484450788
208.484578625
208.484723863
208.484752625
208.484800562
208.484908388
208.484950513
208.484995163
208.485018588
208.485067037
208.485071775
208.485092762
208.485156862
208.485197000
208.485325050
208.485469175
208.485502400
208.485515462
208.485527588
208.485586025
208.485593438
208.485684550
208.485705838
208.485754400
208.485782050
208.485842913
208.485873663
208.485982487
208.486083487
208.486197950
208.486252475
208.486287662
208.486297337
208.486306313
208.486334375
208.486412487
208.486417075
208.486424413
208.486432762
208.486452525
208.486545250
208.486590275
208.486722025
208.486728550
208.486787263
208.486846825
208.486849363
208.486853812
208.486861650
208.486879663
208.486900525
208.487001600
208.487029275
208.487029375
208.487114063
208.487166850
208.487167588
208.487170775
208.487170888
208.487319937
208.487359088
208.487377788
208.487388850
208.487503263
208.487604737
208.487631950
208.487686338
208.487718125
208.487722488
208.487804175
208.487848525
208.487948600
208.488065650
208.488114450
208.488175963
208.488191538
208.488209675
208.488260588
208.488364388
208.488443462
208.488455687
208.488455775
208.488471887
208.488513600
208.488578325
208.488694250
208.488707237
208.488718963
208.488837313
208.488889513
208.488938200
208.489025300
208.489038712
208.489169162
208.489282350
208.489291300
208.489469587
208.489557075
208.489637100
208.489717125
208.489835288
208.489860413
208.489896350
208.489989938
208.490075888
208.490108400
208.490124063
208.490283725
208.490297375
208.490352800
208.490352887
208.490523013
208.490566788
208.490625500
208.490653100
208.490675475
208.490710113
208.490748362
208.490785437
208.490862612
208.490909750
208.490914600
208.490973763
208.491048512
208.491077488
208.491120862
208.491128125
208.491281587
208.491295625
208.491357050
208.491417850
208.491476175
208.491641238
208.491667325
208.491685550
208.491725588
208.491763675
208.491811738
208.491853287
208.491890112
208.491987750
208.492023212
208.492037625
208.492044025
208.492044350
208.492068238
208.492158225
208.492160625
208.492191238
208.492201287
208.492224675
208.492383762
208.492432025
208.492438750
208.492496462
208.492524312
208.492545587
208.492646662
208.492758875
208.492841150
208.492841225
208.492872175
208.492887725
208.492924762
208.492945287
208.493000825
208.493023600
208.493042987
208.493083563
208.493084825
208.493202812
208.493212863
208.493213050
208.493261888
208.493396037
208.493411800
208.493435400
208.493479737
208.493481562
208.493536987
208.493655125
208.493675812
208.493864688
208.494044162
208.494096512
208.494276025
208.494301375
208.494341175
208.494410837
208.494429875
208.494549963
208.494652613
208.494655075
208.494673038
208.494681300
208.494684062
208.494711000
208.494715012
208.494756825
208.494814650
208.494825575
208.494840550
208.494933500
208.494956637
208.494967500
208.494971700
208.494974950
208.494984550
208.494984950
208.495042950
208.495119875
208.495169412
208.495235300
208.495256238
208.495261487
208.495287250
208.495403237
208.495406337
208.495413837
208.495413975
208.495513037
208.495557450
208.495605350
208.495623225
208.495657150
208.495668287
208.495674525
208.495731837
208.495788788
208.495860175
208.495894300
208.495901763
208.495914275
208.495970562
208.496021750
208.496028387
208.496047725
208.496137713
208.496182562
208.496199850
208.496216812
208.496249288
208.496262525
208.496298900
208.496316600
208.496322250
208.496417950
208.496539975
208.496623487
208.496818475
208.496830037
208.496834750
208.496943813
208.497114525
208.497231950
208.497413137
208.497468387
208.497477875
208.497503875
208.497520400
208.497713375
208.497765187
208.497835375
208.497950562
208.498030737
208.498039950
208.498104612
208.498145950
208.498230250
208.498244400
208.498339425
208.498415400
208.498473488
208.498527175
208.498598362
208.498598800
208.498674075
208.498721850
208.498749587
208.498775338
208.498782363
208.498794438
208.498891488
208.498942438
208.499078062
208.499135400
208.499167962
208.499176650
208.499243762
208.499246900
208.499368312
208.499373550
208.499373775
208.499393175
208.499421825
208.499436188
208.499461013
208.499675300
208.499697450
208.499773062
208.499850700
208.499908012
208.499942600
208.499982362
208.500013925
208.500039400
208.500039488
208.500058150
208.500126450
208.500165550
208.500189388
208.500237250
208.500250062
208.500262988
208.500320525
208.500408525
208.500415825
208.500441413
208.500464125
208.500485525
208.500516387
208.500537888
208.500589725
208.500618325
208.500682650
208.500710013
208.500831475
208.500879137
208.500881675
208.500939700
208.500972813
208.501029313
208.501115650
208.501148812
208.501149000
208.501200463
208.501264338
208.501279288
208.501279375
208.501328625
208.501331362
208.501405513
208.501414238
208.501459963
208.501557263
208.501588663
208.501648813
208.501683725
208.501914100
208.501914188
208.501967737
208.501978575
208.502098862
208.502117550
208.502172387
208.502176925
208.502256450
208.502325025
208.502344988
208.502370437
208.502423275
208.502425250
208.502455163
208.502459837
208.502567462
208.503105963
208.503123837
208.503125313
208.503175863
208.503179462
208.503184625
208.503221787
208.503293187
208.503332812
208.503335275
208.503339788
208.503340063
208.503388975
208.503503913
208.503519112
208.503596200
208.503602137
208.503684650
208.503746613
208.503869050
208.503890762
208.504017763
208.504069213
208.504193225
208.504220175
208.504231900
208.504277350
208.504330012
208.504344887
208.504357125
208.504433850
208.504504875
208.504535288
208.504560325
208.504575075
208.504629400
208.504634725
208.504649950
208.504718287
208.504843188
208.504850000
208.505020662
208.505020750
208.505073225
208.505092787
208.505144675
208.505146913
208.505149238
208.505198650
208.505206675
208.505218725
208.505235425
208.505275412
208.505321450
208.505358300
208.505367388
208.505407512
208.505476563
208.505535575
208.505542375
208.505667762
208.505721800
208.505745262
208.505780950
208.505795000
208.505804300
208.505819150
208.505824375
208.505824638
208.505866500
208.506045225
208.506175900
208.506382863
208.506554725
208.506590037
208.506594100
208.506633775
208.506678163
208.506691687
208.506760275
208.506818463
208.506843587
208.506900387
208.506916950
208.506929638
208.506933013
208.506957125
208.507073313
208.507192288
208.507197537
208.507211612
208.507290675
208.507331913
208.507379388
208.507423612
208.507470012
208.507520062
208.507545037
208.507588300
208.507695713
208.507700800
208.507933050
208.508009213
208.508015800
208.508143875
208.508293138
208.508306700
208.508312088
208.508337725
208.508337813
208.508444862
208.508463162
208.508479612
208.508535513
208.508538813
208.508540487
208.508577237
208.508664863
208.508793838
208.508817450
208.508889125
208.508989875
208.509065163
208.509141237
208.509151600
208.509171925
208.509182162
208.509256100
208.509282150
208.509693887
208.509770375
208.509826975
208.509935713
208.509979525
208.509983538
208.510052987
208.510092350
208.510191937
208.510212763
208.510226138
208.510245550
208.510338350
208.510367075
208.510367162
208.510398050
208.510403575
208.510484825
208.510511300
208.510515475
208.510566087
208.510581338
208.510662300
208.510724662
208.510733325
208.510734300
208.510762363
208.510788913
208.510845287
208.510876812
208.510896500
208.510979862
208.510997938
208.511019575
208.511054550
208.511232812
208.511273462
208.511277575
208.511429925
208.511434725
208.511536512
208.511559613
208.511573562
208.511598862
208.511606013
208.511651462
208.511660837
208.511681512
208.511681687
208.511684312
208.511869313
208.511875938
208.511909200
208.511970137
208.512038825
208.512103188
208.512122463
208.512122562
208.512194175
208.512254512
208.512368350
208.512375913
208.512380800
208.512454638
208.512677962
208.512702400
208.512707363
208.512707950
208.512736612
208.512857988
208.512882888
208.512883950
208.512887600
208.512906125
208.512923500
208.512933325
208.512998963
208.513005212
208.513113750
208.513121625
208.513267563
208.513285763
208.513295825
208.513314938
208.513345437
208.513398937
208.513405113
208.513513875
208.513543212
208.513572737
208.513576925
208.513605087
208.513738775
208.513747150
208.513783225
208.513841713
208.513868838
208.513871787
208.513901312
208.513963775
208.513981500
208.514097387
208.514100975
208.514153488
208.514165787
208.514173875
208.514176675
208.514200687
208.514210825
208.514287650
208.514301275
208.514393813
208.514408162
208.514488925
208.514489088
208.514491725
208.514504813
208.514518450
208.514545675
208.514613887
208.514614250
208.514625675
208.514659588
208.514659675
208.514677162
208.514756363
208.514771763
208.514854163
208.514862725
208.514895238
208.514920375
208.514951413
208.515013700
208.515049500
208.515107338
208.515113450
208.515114775
208.515149350
208.515165988
208.515212862
208.515239288
208.515340275
208.515446325
208.515477312
208.515482625
208.515491975
208.515596275
208.515610262
208.515694050
208.515700950
208.515727250
208.515759125
208.515826350
208.515965862
208.516009438
208.516017737
208.516194662
208.516211962
208.516258338
208.516267363
208.516311637
208.516315625
208.516360150
208.516367550
208.516372900
208.516373000
208.516427362
208.516479100
208.516513613
208.516523963
208.516556375
208.516614887
208.516651938
208.516697588
208.516843562
208.516919075
208.516924875
208.516988113
208.517040800
208.517113287
208.517147862
208.517154312
208.517171300
208.517172287
208.517186100
208.517318187
208.517378688
208.517479963
208.517497362
208.517497787
208.517515375
208.517582763
208.517620588
208.517663212
208.517685887
208.517821100
208.517867250
208.517891163
208.518012125
208.518086012
208.518126925
208.518154713
208.518344037
208.518344125
208.518420125
208.518432488
208.518437587
208.518470138
208.518484312
208.518540600
208.518629050
208.518659400
208.518661288
208.518667062
208.518737200
208.518783963
208.518909650
208.518916888
208.519000213
208.519000312
208.519019713
208.519048675
208.519109937
208.519187813
208.519325625
208.519399563
208.519400025
208.519403200
208.519441900
208.519465600
208.519465787
208.519504762
208.519518113
208.519538213
208.519556913
208.519675950
208.519785000
208.519806212
208.519831025
208.519841563
208.519908650
208.519942037
208.519968763
208.520030163
208.520096838
208.520105925
208.520136888
208.520205950
208.520206062
208.520206650
208.520329863
208.520364462
208.520481500
208.520660037
208.520860850
208.520877300
208.520925388
208.520964187
208.520997900
208.521004225
208.521004788
208.521040700
208.521049550
208.521128125
208.521156475
208.521156825
208.521384625
208.521405950
208.521435650
208.521466200
208.521521788
208.521522863
208.521576313
208.521586450
208.521606913
208.521617050
208.521682550
208.521725713
208.521740238
208.521747975
208.521748062
208.521761775
208.521772062
208.521798588
208.521875712
208.521904275
208.521922437
208.521925363
208.521926538
208.521963188
208.521967975
208.521991563
208.521995700
208.522083500
208.522226388
208.522251125
208.522355050
208.522411113
208.522463937
208.522477700
208.522576225
208.522625600
208.522686175
208.522690087
208.522731313
208.522731800
208.522750225
208.522778750
208.522791225
208.522864787
208.522996512
208.523033225
208.523082738
208.523083050
208.523147525
208.523148687
208.523210788
208.523273212
208.523277963
208.523301950
208.523370787
208.523394600
208.523480550
208.523556350
208.523592950
208.523662800
208.523826800
208.523826937
208.523828000
208.523881150
208.523899875
208.523985525
208.524009225
208.524024250
208.524031925
208.524032012
208.524059163
208.524088350
208.524100325
208.524276250
208.524314412
208.524489250
208.524489338
208.524511650
208.524620275
208.524659937
208.524745300
208.524749837
208.524765025
208.524767350
208.524790650
208.524847988
208.524873550
208.525030850
208.525039037
208.525147213
208.525163462
208.525178463
208.525248250
208.525306375
208.525340763
208.525369337
208.525376100
208.525456362
208.525530650
208.525646300
208.525684612
208.525699463
208.525780475
208.525789100
208.525891850
208.525897813
208.525988725
208.526043650
208.526114113
208.526121187
208.526122375
208.526153800
208.526160750
208.526172700
208.526212238
208.526257975
208.526433800
208.526476812
208.526540900
208.526545625
208.526546875
208.526580188
208.526627913
208.526636775
208.526722950
208.526754775
208.526759237
208.526931325
208.527084087
208.527096575
208.527150825
208.527328138
208.527390237
208.527536150
208.527537562
208.527777437
208.527782800
208.527808800
208.527828663
208.527897438
208.527923213
208.528001225
208.528013750
208.528026750
208.528085087
208.528165025
208.528177413
208.528289825
208.528324650
208.528333325
208.528355812
208.528452950
208.528457325
208.528469763
208.528528137
208.528534087
208.528534500
208.528602800
208.528618537
208.528643100
208.528646450
208.528657613
208.528666125
208.528674163
208.528682763
208.528776462
208.528797250
208.528836912
208.528857700
208.528882412
208.528995687
208.529042337
208.529072850
208.529158850
208.529196000
208.529235637
208.529267337
208.529401825
208.529532075
208.529665575
208.529715737
208.529717012
208.529775200
208.529785025
208.529896363
208.529958387
208.530046962
208.530168550
208.530187325
208.530211562
208.530214712
208.530325575
208.530330988
208.530430725
208.530448825
208.530547025
208.530662250
208.530664850
208.530763650
208.530874575
208.530986925
208.530992988
208.531021350
208.531031000
208.531249400
208.531337837
208.531358987
208.531381912
208.531395550
208.531418912
208.531425937
208.531553750
208.531602475
208.531612225
208.531665337
208.531791838
208.531818913
208.531847625
208.531866500
208.531941800
208.531952563
208.532006537
208.532020600
208.532047562
208.532087437
208.532132313
208.532221838
208.532267600
208.532283825
208.532303187
208.532304000
208.532389588
208.532422637
208.532481512
208.532511887
208.532571563
208.532644525
208.532711200
208.532750950
208.532852100
208.532861862
208.532880575
208.533002550
208.533002800
208.533031663
208.533032362
208.533037100
208.533274925
208.533443912
208.533525875
208.533560763
208.533586325
208.533656638
208.533731862
208.533739763
208.533847775
208.533971100
208.533982888
208.534020600
208.534071587
208.534145775
208.534170262
208.534295925
208.534317400
208.534405950
208.534424225
208.534454038
208.534505112
208.534614600
208.534661712
208.534679800
208.534698088
208.534766125
208.534780687
208.534803000
208.534810862
208.534867150
208.534881288
208.535006813
208.535171550
208.535208925
208.535280650
208.535320450
208.535330275
208.535344325
208.535444988
208.535469375
208.535500288
208.535500412
208.535513113
208.535529250
208.535544837
208.535583363
208.535628300
208.535652013
208.535691437
208.535807125
208.535834838
208.535895150
208.535916275
208.535990988
208.536023613
208.536025275
208.536103763
208.536227887
208.536271637
208.536272125
208.536288700
208.536324500
208.536396163
208.536410125
208.536415438
208.536517075
208.536530887
208.536533950
208.536875038
208.536891225
208.536892550
208.536928900
208.537002838
208.537007037
208.537060387
208.537065162
208.537065538
208.537114350
208.537127025
208.537129238
208.537224150
208.537224800
208.537298988
208.537311350
208.537315288
208.537317788
208.537347800
208.537448150
208.537474925
208.537491450
208.537613838
208.537733475
208.537750200
208.537758300
208.537791725
208.537791962
208.537809063
208.537853213
208.537854325
208.537863875
208.537881462
208.537882325
208.537895687
208.537938688
208.537940862
208.538026525
208.538033038
208.538078275
208.538080525
208.538256200
208.538330475
208.538408275
208.538418388
208.538427238
208.538460862
208.538478787
208.538525712
208.538525825
208.538577662
208.538622812
208.538754475
208.538806950
208.538837562
208.538871650
208.538885813
208.538931225
208.538935837
208.538935925
208.538942313
208.538986338
208.539114150
208.539175125
208.539186838
208.539202025
208.539216437
208.539285262
208.539300850
208.539334887
208.539377162
208.539403563
208.539449712
208.539485187
208.539497425
208.539509087
208.539524750
208.539547812
208.539664425
208.539674163
208.539759375
208.539813113
208.539852225
208.539883838
208.540236325
208.540302025
208.540302625
208.540314425
208.540332625
208.540351112
208.540583287
208.540590187
208.540701612
208.540710100
208.540764575
208.541133600
208.541164525
208.541371712
208.541416300
208.541439488
208.541529625
208.541537125
208.541564062
208.541601800
208.541601925
208.541641525
208.541676413
208.541730675
208.541752462
208.541762500
208.541818875
208.541834062
208.541851363
208.541908525
208.542007738
208.542010475
208.542059950
208.542062925
208.542064313
208.542125537
208.542223038
208.542256662
208.542283650
208.542287275
208.542446625
208.542474263
208.542474500
208.542555750
208.542570587
208.542594450
208.542760450
208.542777275
208.542819138
208.542859263
208.542885638
208.542906475
208.542931500
208.542967887
208.542971763
208.543005875
208.543070625
208.543151175
208.543181587
208.543203613
208.543224550
208.543224938
208.543225038
208.543268425
208.543462463
208.543465775
208.543579338
208.543613313
208.543644438
208.543667237
208.543717350
208.543884675
208.543929975
208.543953600
208.543954450
208.543959962
208.543967100
208.543993025
208.544010287
208.544013050
208.544030037
208.544030238
208.544058150
208.544124750
208.544133475
208.544134512
208.544161850
208.544162175
208.544202100
208.544265738
208.544348112
208.544407825
208.544423112
208.544543487
208.544588550
208.544652825
208.544890638
208.544904337
208.544972200
208.545009125
208.545010638
208.545108350
208.545122163
208.545184388
208.545194625
208.545195900
208.545241812
208.545246975
208.545266787
208.545290825
208.545307587
208.545344525
208.545353925
208.545359787
208.545371150
208.545463775
208.545463987
208.545491287
208.545516025
208.545526325
208.545566562
208.545578575
208.545655775
208.545660000
208.545677125
208.545733375
208.545768388
208.545768525
208.545841325
208.545867050
208.545889388
208.545959563
208.546123900
208.546135100
208.546178838
208.546203975
208.546229375
208.546229463
208.546293225
208.546523750
208.546652062
208.546831363
208.546852613
208.547159575
208.547160612
208.547167737
208.547189113
208.547259562
208.547267713
208.547329262
208.547339025
208.547344388
208.547606887
208.547608562
208.547667725
208.547709075
208.547750237
208.547783313
208.547812088
208.547846500
208.547874225
208.547876838
208.547892262
208.547935663
208.547952713
208.547992488
208.548085313
208.548151563
208.548224812
208.548253300
208.548273488
208.548302350
208.548319125
208.548520188
208.548529513
208.548639300
208.548650388
208.548712862
208.548796650
208.548820800
208.548825925
208.548839500
208.548844550
208.548855650
208.548919700
208.548959712
208.548990150
208.549007738
208.549064900
208.549075787
208.549084575
208.549193575
208.549201700
208.549212750
208.549248637
208.549250875
208.549302150
208.549339788
208.549349525
208.549357700
208.549518662
208.549581650
208.549586788
208.549708713
208.549793525
208.549926475
208.549948375
208.550133575
208.550134362
208.550139387
208.550193650
208.550193737
208.550211575
208.550215725
208.550220900
208.550249987
208.550259563
208.550472925
208.550502238
208.550543675
208.550563313
208.550609300
208.550622963
208.550627575
208.550651200
208.550700025
208.550777162
208.550783462
208.550815938
208.550861375
208.550879737
208.550899550
208.550902688
208.550902775
208.550968150
208.551040838
208.551062775
208.551086712
208.551090450
208.551091362
208.551095463
208.551095562
208.551130913
208.551135837
208.551161262
208.551231500
208.551249063
208.551390988
208.551425137
208.551607425
208.551656725
208.551710362
208.551720588
208.551854625
208.551871250
208.551932763
208.552083250
208.552083350
208.552159075
208.552179700
208.552179862
208.552211513
208.552309237
208.552464125
208.552530488
208.552530575
208.552532738
208.552555238
208.552709450
208.552796800
208.552803813
208.552830513
208.552830675
208.552951587
208.552997075
208.553000113
208.553051175
208.553078537
208.553108012
208.553146088
208.553193462
208.553208275
208.553250888
208.553331262
208.553477112
208.553559613
208.553607887
208.553619212
208.553661200
208.553687513
208.553725388
208.553725563
208.553797412
208.553883525
208.553953987
208.553982425
208.554289300
208.554302775
208.554319712
208.554326200
208.554367050
208.554567100
208.554567187
208.554572875
208.554609863
208.554624838
208.554646775
208.554665100
208.554667800
208.554702650
208.554722125
208.554737163
208.554737388
208.554834787
208.554835062
208.554852575
208.554854350
208.554887975
208.554974725
208.555013188
208.555100325
208.555174137
208.555204538
208.555209050
208.555216600
208.555220738
208.555271100
208.555283062
208.555290700
208.555316637
208.555387738
208.555393325
208.555448675
208.555464550
208.555551200
208.555561400
208.555586725
208.555613962
208.555710113
208.555728025
208.555753100
208.555852450
208.555852537
208.555886475
208.555932150
208.555969000
208.556051612
208.556069638
208.556134362
208.556155875
208.556196325
208.556350300
208.556356150
208.556448425
208.556449287
208.556486250
208.556513787
208.556599963
208.556621438
208.556629762
208.556701300
208.556753750
208.556819888
208.556834938
208.556870700
208.556941700
208.556957425
208.557093500
208.557148025
208.557297700
208.557320000
208.557365788
208.557385925
208.557488325
208.557521888
208.557548413
208.557607338
208.557667237
208.557730100
208.557778550
208.557787050
208.557789112
208.557845125
208.557860387
208.557885413
208.557905463
208.557952938
208.558000663
208.558055338
208.558056338
208.558123588
208.558133625
208.558181650
208.558181738
208.558194912
208.558225800
208.558318512
208.558325075
208.558437775
208.558448188
208.558467750
208.558481787
208.558515175
208.558555788
208.558570800
208.558581850
208.558600388
208.558630312
208.558635262
208.558677988
208.558680225
208.558715425
208.558755625
208.558859213
208.558862575
208.558885137
208.558950575
208.559014175
208.559038413
208.559044150
208.559116600
208.559139362
208.559159263
208.559173400
208.559207575
208.559207988
208.559324637
208.559387725
208.559417575
208.559436075
208.559474000
208.559518650
208.559582250
208.559627100
208.559651863
208.559812425
208.559839825
208.559843538
208.559870663
208.559883850
208.559947125
208.559964388
208.559971675
208.559976138
208.560004175
208.560047275
208.560102725
208.560106588
208.560120437
208.560169575
208.560202713
208.560207325
208.560226113
208.560269912
208.560339413
208.560365725
208.560517825
208.560540613
208.560573875
208.560609175
208.560620475
208.560639087
208.560663900
208.560727325
208.560785125
208.560785288
208.560794175
208.560876075
208.560899538
208.560928325
208.560938600
208.560943325
208.560981400
208.561039437
208.561066138
208.561073612
208.561126113
208.561131313
208.561144550
208.561160800
208.561169762
208.561187787
208.561189025
208.561270700
208.561336337
208.561340688
208.561343000
208.561440237
208.561440363
208.561478387
208.561485662
208.561587662
208.561615163
208.561620788
208.561644712
208.561659200
208.561667750
208.561705350
208.561771763
208.561813725
208.561818150
208.561832375
208.561844250
208.561854475
208.561889075
208.561905750
208.561907225
208.561914438
208.561989362
208.562027325
208.562099712
208.562109075
208.562132838
208.562143163
208.562194987
208.562272538
208.562349450
208.562387825
208.562464175
208.562477925
208.562486725
208.562567925
208.562575275
208.562585600
208.562604325
208.562610613
208.562623800
208.562686200
208.562699800
208.562705462
208.562759225
208.562804288
208.562808037
208.562816400
208.562829325
208.562831813
208.562887300
208.562959400
208.562974825
208.563004762
208.563054362
208.563172688
208.563320275
208.563391688
208.563436712
208.563445338
208.563447913
208.563475112
208.563528112
208.563530638
208.563551187
208.563587463
208.563609550
208.563626588
208.563635713
208.563638663
208.563661175
208.563701825
208.563724162
208.563742362
208.563745725
208.563797387
208.563798425
208.563816562
208.563817412
208.563869950
208.563912075
208.563937837
208.563953562
208.564027950
208.564040763
208.564045200
208.564065100
208.564088962
208.564120763
208.564188000
208.564239888
208.564240125
208.564240213
208.564244425
208.564276075
208.564434087
208.564445250
208.564445600
208.564487000
208.564513800
208.564541937
208.564670225
208.564687413
208.564738113
208.564746063
208.564752175
208.564787900
208.564790687
208.564896375
208.564934875
208.564942000
208.564970150
208.564972750
208.564981663
208.565074762
208.565111075
208.565132400
208.565176262
208.565177375
208.565186200
208.565206150
208.565270613
208.565326088
208.565327650
208.565351725
208.565383338
208.565407387
208.565465925
208.565466463
208.565474962
208.565492337
208.565534350
208.565542862
208.565545825
208.565565350
208.565590138
208.565592850
208.565601663
208.565607237
208.565667488
208.565720700
208.565721188
208.565721300
208.565731275
208.565739812
208.565810350
208.565904650
208.565949625
208.565965975
208.565968863
208.565987500
208.566079550
208.566118075
208.566125263
208.566134775
208.566182125
208.566184325
208.566220313
208.566225887
208.566232000
208.566242362
208.566282863
208.566293475
208.566297163
208.566309588
208.566371613
208.566420100
208.566525775
208.566551650
208.566566862
208.566574712
208.566579625
208.566675038
208.566690075
208.566701975
208.566729187
208.566737362
208.566803825
208.566816425
208.566823987
208.566936900
208.567001425
208.567058775
208.567167512
208.567255787
208.567266625
208.567276425
208.567312862
208.567329263
208.567361087
208.567377338
208.567377663
208.567378663
208.567384038
208.567414012
208.567444763
208.567508850
208.567532000
208.567537950
208.567549213
208.567581650
208.567593000
208.567599812
208.567604800
208.567641950
208.567653837
208.567665325
208.567719200
208.567735950
208.567771275
208.567776613
208.567778562
208.567848675
208.567859663
208.567891412
208.567963600
208.568063675
208.568066663
208.568087475
208.568093025
208.568135575
208.568183613
208.568205087
208.568205188
208.568226500
208.568235762
208.568343038
208.568358300
208.568362512
208.568446150
208.568509837
208.568595025
208.568607500
208.568650813
208.568660712
208.568692737
208.568842287
208.568851825
208.568871175
208.569070563
208.569078738
208.569136100
208.569225888
208.569236975
208.569288500
208.569303437
208.569341262
208.569368738
208.569456650
208.569509250
208.569515338
208.569554538
208.569556250
208.569572900
208.569679888
208.569687313
208.569725463
208.569792650
208.569840850
208.569846325
208.569922900
208.569925713
208.569946975
208.570097113
208.570124325
208.570193375
208.570214500
208.570227325
208.570251362
208.570301400
208.570320825
208.570324537
208.570329213
208.570419575
208.570424625
208.570452775
208.570483062
208.570534938
208.570554313
208.570557262
208.570559538
208.570640100
208.570684400
208.570685962
208.570731787
208.570747225
208.570905775
208.570962788
208.570993900
208.571008713
208.571052375
208.571095963
208.571136675
208.571278512
208.571290000
208.571328163
208.571372450
208.571380213
208.571518487
208.571523862
208.571525225
208.571526087
208.571624187
208.571624287
208.571634012
208.571673213
208.571706925
208.571737063
208.571749313
208.571840113
208.571845100
208.571898288
208.571957225
208.571975050
208.572025125
208.572048650
208.572098463
208.572189450
208.572210538
208.572351075
208.572394550
208.572419962
208.572446275
208.572482300
208.572496350
208.572515713
208.572543650
208.572666425
208.572683100
208.572696500
208.572761225
208.572803062
208.572804550
208.572892875
208.572926287
208.572948663
208.572985400
208.573002188
208.573102150
208.573233213
208.573297375
208.573348162
208.573350275
208.573350363
208.573370187
208.573413775
208.573428650
208.573480388
208.573512838
208.573543162
208.573614813
208.573617625
208.573633838
208.573637750
208.573702113
208.573771675
208.573779050
208.573881237
208.574028237
208.574067788
208.574085175
208.574272837
208.574298712
208.574347500
208.574363200
208.574365487
208.574365588
208.574395437
208.574422425
208.574434675
208.574498450
208.574508337
208.574587987
208.574604675
208.574613375
208.574623863
208.574645263
208.574651088
208.574654437
208.574718450
208.574718537
208.574725887
208.574803675
208.574823300
208.574837987
208.574853663
208.574866362
208.574928175
208.574933238
208.574947750
208.574947837
208.574955750
208.575013463
208.575036450
208.575147050
208.575232725
208.575261600
208.575269075
208.575296187
208.575305725
208.575342750
208.575527787
208.575550150
208.575576687
208.575600762
208.575662150
208.575680987
208.575713725
208.575714250
208.575728637
208.575758587
208.575762100
208.575813300
208.575813388
208.575900275
208.575905800
208.575911350
208.576039087
208.576136450
208.576173162
208.576412113
208.576416525
208.576418475
208.576418588
208.576445512
208.576456075
208.576475437
208.576571912
208.576572100
208.576592788
208.576636125
208.576667375
208.576672550
208.576677838
208.576692063
208.576694600
208.576750562
208.576796250
208.576825400
208.576883912
208.576929225
208.576970587
208.576977700
208.576989925
208.577007475
208.577122237
208.577167075
208.577178925
208.577222275
208.577229525
208.577259663
208.577288375
208.577300863
208.577332112
208.577348637
208.577474238
208.577489600
208.577524012
208.577588112
208.577612437
208.577631088
208.577654050
208.577681075
208.577699862
208.577732387
208.577760112
208.577819087
208.577910013
208.577965288
208.578025200
208.578026163
208.578039012
208.578093825
208.578132813
208.578230888
208.578233713
208.578257538
208.578303487
208.578403675
208.578409588
208.578425975
208.578439250
208.578497150
208.578504775
208.578551875
208.578567263
208.578598312
208.578676150
208.578763512
208.578767387
208.578843675
208.579018663
208.579026812
208.579075600
208.579111912
208.579124762
208.579253325
208.579307613
208.579310800
208.579368187
208.579370863
208.579372200
208.579372288
208.579372650
208.579428200
208.579479200
208.579516313
208.579560425
208.579594675
208.579606125
208.579642312
208.579675762
208.579704712
208.579872062
208.579918600
208.579924900
208.579943925
208.579957450
208.579957587
208.579994537
208.580010250
208.580043687
208.580060100
208.580107125
208.580118050
208.580142750
208.580143925
208.580156187
208.580214687
208.580217175
208.580226875
208.580305150
208.580377400
208.580421150
208.580425838
208.580437762
208.580481150
208.580510713
208.580544538
208.580552025
208.580559425
208.580567800
208.580572238
208.580584362
208.580594975
208.580595063
208.580601025
208.580603312
208.580686563
208.580696150
208.580736225
208.580748075
208.580835613
208.580841088
208.580858675
208.580893900
208.580908037
208.580947788
208.580973975
208.581022975
208.581061575
208.581097137
208.581097263
208.581159238
208.581211125
208.581215025
208.581238875
208.581264162
208.581298487
208.581313163
208.581333613
208.581413500
208.581442813
208.581482438
208.581607975
208.581669713
208.581669837
208.581744675
208.581764975
208.581772125
208.581781075
208.581782087
208.581824150
208.581826837
208.581857225
208.581893237
208.581912225
208.581943450
208.582015325
208.582023425
208.582025587
208.582049075
208.582049162
208.582154175
208.582213300
208.582248838
208.582263075
208.582267863
208.582271588
208.582350638
208.582350725
208.582379838
208.582392113
208.582404887
208.582430287
208.582432475
208.582438887
208.582451563
208.582457713
208.582483100
208.582486638
208.582489963
208.582508175
208.582522813
208.582524762
208.582526050
208.582688888
208.582742825
208.582745000
208.582753625
208.582771375
208.582912275
208.582986075
208.583024362
208.583025075
208.583091425
208.583099250
208.583106738
208.583114688
208.583144675
208.583147500
208.583225950
208.583280987
208.583320925
208.583322800
208.583498513
208.583533163
208.583546800
208.583577200
208.583715713
208.583742613
208.583752887
208.583813150
208.583898225
208.583925100
208.583969362
208.584037475
208.584050962
208.584059575
208.584126988
208.584135038
208.584188112
208.584220800
208.584354700
208.584416788
208.584456413
208.584471512
208.584481388
208.584514150
208.584515650
208.584537425
208.584611675
208.584767312
208.584789987
208.584807525
208.584816325
208.584827200
208.585041300
208.585051137
208.585174025
208.585220325
208.585247150
208.585287825
208.585297675
208.585307000
208.585327900
208.585406300
208.585433600
208.585446962
208.585628937
208.585648250
208.585732700
208.585791775
208.585795762
208.585812013
208.585853825
208.585859100
208.585875225
208.585898475
208.585983275
208.586009937
208.586013675
208.586101163
208.586101350
208.586137512
208.586192275
208.586194575
208.586205237
208.586211250
208.586250075
208.586287500
208.586306250
208.586392650
208.586429150
208.586452213
208.586555775
208.586590212
208.586651025
208.586689087
208.586705688
208.586721625
208.586798663
208.586801500
208.586827513
208.586870475
208.586898550
208.586922275
208.587018338
208.587033025
208.587043600
208.587169850
208.587180088
208.587243338
208.587332750
208.587437150
208.587467538
208.587479975
208.587563175
208.587667750
208.587740462
208.587764175
208.587771387
208.587797013
208.587884912
208.587924500
208.587954663
208.587957550
208.588033688
208.588046125
208.588046212
208.588075763
208.588311725
208.588404275
208.588468150
208.588607700
208.588670188
208.588704188
208.588741938
208.588785712
208.588808088
208.588821050
208.588985812
208.589000588
208.589084638
208.589122200
208.589230075
208.589230175
208.589230250
208.589266412
208.589281162
208.589323375
208.589337800
208.589423012
208.589433750
208.589457700
208.589467313
208.589509362
208.589529712
208.589596038
208.589675038
208.589701712
208.589742938
208.589744450
208.589844400
208.589858738
208.590001038
208.590027675
208.590098400
208.590116988
208.590126363
208.590230413
208.590265537
208.590276125
208.590280075
208.590393438
208.590454675
208.590461400
208.590501238
208.590626775
208.590722263
208.590754087
208.590803787
208.590864225
208.590883388
208.590893675
208.590958513
208.590998813
208.591037650
208.591043175
208.591066575
208.591083950
208.591086687
208.591140387
208.591199588
208.591265063
208.591275112
208.591326512
208.591353513
208.591375162
208.591519162
208.591573412
208.591587013
208.591632337
208.591711513
208.591846637
208.591894300
208.591940500
208.591945337
208.591964488
208.591965063
208.592019650
208.592041450
208.592197900
208.592204138
208.592205812
208.592251175
208.592296137
208.592297013
208.592380775
208.592488200
208.592502375
208.592539850
208.592605250
208.592639800
208.592776537
208.592787600
208.592877238
208.592934788
208.592964725
208.593000100
208.593001862
208.593044037
208.593117200
208.593135037
208.593166525
208.593168287
208.593204050
208.593240400
208.593248300
208.593270163
208.593332137
208.593355312
208.593432900
208.593459962
208.593499000
208.593542512
208.593616387
208.593625487
208.593669562
208.593727475
208.593738425
208.593741813
208.593762287
208.593797800
208.593929737
208.593987300
208.593990200
208.593996562
208.594019025
208.594047900
208.594068400
208.594103550
208.594113900
208.594147250
208.594175550
208.594204738
208.594253350
208.594278875
208.594318713
208.594323275
208.594352925
208.594486437
208.594644375
208.594727538
208.594736675
208.594772350
208.594776812
208.594913300
208.595002838
208.595058825
208.595188938
208.595191850
208.595248575
208.595248825
208.595260113
208.595358513
208.595415225
208.595545388
208.595698938
208.595699550
208.595721025
208.595721462
208.595744275
208.595798900
208.595812488
208.595845062
208.595855250
208.595899812
208.596110600
208.596110713
208.596183738
208.596225587
208.596255837
208.596275425
208.596361025
208.596399375
208.596483363
208.596577537
208.596613537
208.596710513
208.596714263
208.596718400
208.596854288
208.596884700
208.596932450
208.596944087
208.596970088
208.597054400
208.597116863
208.597154963
208.597159925
208.597162950
208.597190150
208.597237200
208.597262212
208.597412838
208.597487650
208.597490000
208.597661913
208.597677450
208.597703375
208.597716550
208.597758725
208.597771825
208.597791513
208.597847562
208.598007600
208.598155625
208.598165438
208.598210637
208.598243500
208.598256675
208.598281525
208.598329863
208.598552612
208.598571175
208.598676437
208.598790450
208.598807750
208.598942287
208.599093875
208.599126350
208.599217437
208.599233325
208.599273125
208.599280650
208.599375563
208.599379263
208.599387463
208.599450238
208.599457688
208.599507350
208.599571650
208.599583250
208.599603288
208.599655625
208.599661838
208.599822388
208.599837812
208.600010462
208.600049425
208.600114425
208.600249475
208.600309875
208.600327875
208.600365087
208.600376213
208.600407100
208.600430563
208.600446613
208.600450825
208.600454450
208.600623625
208.600625250
208.600630825
208.600669025
208.600728775
208.600774962
208.600827400
208.600853100
208.600853387
208.600855975
208.600867663
208.600961425
208.601140313
208.601165950
208.601252913
208.601263250
208.601310888
208.601313288
208.601460863
208.601462800
208.601510962
208.601637087
208.601788675
208.601836475
208.601930950
208.601982787
208.602044463
208.602046450
208.602140100
208.602210500
208.602222800
208.602259050
208.602317950
208.602336125
208.602486312
208.602499738
208.602526500
208.602535700
208.602564162
208.602619025
208.602628975
208.602659975
208.602707613
208.602709675
208.602725462
208.602772138
208.602772225
208.602775400
208.602786800
208.602809812
208.602829600
208.602833625
208.602834088
208.602987850
208.603112638
208.603252550
208.603264350
208.603267437
208.603276950
208.603331312
208.603422450
208.603444300
208.603447988
208.603506262
208.603515050
208.603547375
208.603557850
208.603691625
208.603707100
208.603732125
208.603767938
208.603814438
208.603896212
208.603918988
208.603923400
208.603985013
208.604022925
208.604070600
208.604132350
208.604142600
208.604203412
208.604213450
208.604215650
208.604228012
208.604249237
208.604286275
208.604362613
208.604542400
208.604546025
208.604618488
208.604654775
208.604685888
208.604691637
208.604710450
208.604751650
208.604807925
208.604870312
208.604952462
208.605040900
208.605050100
208.605127000
208.605145137
208.605186337
208.605197087
208.605227975
208.605262525
208.605293525
208.605307775
208.605322500
208.605324625
208.605346400
208.605350238
208.605401425
208.605716838
208.605770950
208.605807425
208.605832013
208.605836687
208.605930613
208.605945075
208.605950475
208.606001950
208.606053950
208.606161200
208.606175150
208.606283063
208.606354075
208.606366987
208.606394163
208.606417250
208.606426250
208.606439875
208.606571725
208.606642025
208.606652562
208.606669412
208.606855700
208.606924375
208.606924475
208.606927213
208.607068363
208.607089588
208.607107050
208.607111538
208.607190800
208.607219400
208.607249362
208.607262700
208.607323550
208.607330300
208.607331450
208.607394038
208.607440150
208.607476862
208.607476988
208.607507637
208.607534325
208.607554913
208.607555013
208.607598238
208.607639150
208.607736663
208.607843250
208.607851837
208.607864038
208.607917488
208.608034600
208.608037438
208.608087400
208.608124637
208.608145400
208.608159125
208.608312563
208.608386400
208.608395763
208.608429412
208.608436538
208.608474363
208.608666000
208.608666775
208.608667700
208.608804875
208.608846312
208.608859088
208.608918612
208.608975663
208.609017675
208.609019975
208.609036500
208.609149350
208.609159400
208.609175850
208.609176125
208.609298475
208.609359587
208.609457387
208.609517450
208.609688425
208.609766512
208.609780775
208.609796563
208.609857262
208.609892412
208.609930687
208.609932012
208.609952862
208.609963212
208.609994113
208.610100362
208.610257787
208.610389088
208.610415275
208.610513562
208.610530700
208.610547838
208.610600300
208.610631337
208.610640963
208.610660475
208.610669175
208.610745288
208.610826263
208.610873550
208.610878975
208.610925463
208.610967325
208.610999325
208.611006263
208.611049025
208.611101462
208.611115100
208.611215362
208.611221650
208.611260750
208.611274237
208.611283975
208.611304675
208.611334675
208.611367275
208.611439300
208.611440475
208.611442463
208.611452563
208.611470550
208.611732275
208.611748850
208.611748938
208.611777500
208.611898600
208.611902612
208.611910163
208.611947512
208.612029288
208.612098875
208.612100962
208.612150525
208.612284375
208.612335212
208.612426875
208.612443225
208.612451475
208.612483675
208.612544512
208.612583750
208.612595250
208.612641962
208.612642037
208.612659863
208.612774050
208.612805575
208.612843025
208.612913137
208.612913425
208.612984000
208.612993238
208.613006800
208.613013225
208.613024338
208.613052250
208.613152762
208.613259750
208.613277575
208.613280300
208.613291975
208.613296988
208.613329925
208.613410238
208.613426038
208.613478475
208.613485400
208.613495600
208.613511663
208.613566862
208.613620525
208.613818587
208.613911688
208.613922887
208.613968863
208.613970287
208.614090350
208.614128375
208.614299350
208.614333837
208.614397975
208.614403200
208.614436675
208.614443462
208.614581700
208.614594012
208.614604500
208.614715037
208.614797775
208.614834575
208.614895100
208.614936025
208.614948800
208.614985913
208.615189563
208.615378100
208.615440363
208.615468125
208.615521013
208.615585000
208.615596225
208.615722938
208.615737088
208.615759212
208.615805100
208.615814962
208.615824775
208.615830775
208.615849775
208.615912512
208.615919625
208.615943287
208.616092925
208.616125625
208.616231125
208.616310537
208.616416100
208.616609625
208.616638675
208.616668900
208.616783075
208.616804938
208.616805450
208.616916500
208.616942913
208.616952800
208.616958825
208.617046775
208.617051812
208.617097613
208.617121875
208.617122150
208.617122238
208.617139100
208.617310962
208.617394988
208.617477950
208.617504663
208.617522662
208.617561800
208.617593675
208.617629988
208.617665063
208.617768125
208.617768213
208.617824213
208.617879400
208.617899925
208.617908575
208.617923275
208.617983275
208.617992012
208.618007200
208.618022013
208.618091225
208.618115738
208.618162138
208.618198725
208.618214800
208.618223338
208.618313838
208.618342912
208.618362025
208.618388150
208.618413387
208.618467487
208.618478225
208.618485437
208.618501400
208.618510512
208.618607800
208.618744838
208.618753338
208.618790238
208.618828363
208.618887675
208.618948462
208.618964688
208.618977000
208.618981338
208.618990862
208.619024137
208.619106362
208.619119025
208.619122650
208.619127600
208.619128500
208.619153225
208.619156950
208.619175437
208.619293400
208.619349350
208.619350250
208.619353225
208.619477675
208.619481737
208.619496450
208.619501450
208.619506275
208.619506363
208.619569250
208.619634975
208.619672087
208.619684512
208.619719875
208.619766113
208.619783687
208.619789663
208.619801812
208.619818888
208.619868537
208.619887113
208.619897525
208.619930200
208.619935575
208.619945450
208.619979500
208.619981025
208.619992088
208.620008175
208.620031100
208.620047288
208.620049850
208.620066700
208.620125250
208.620173112
208.620183387
208.620208663
208.620218950
208.620273950
208.620300300
208.620301850
208.620306338
208.620322650
208.620344200
208.620344512
208.620351850
208.620367375
208.620367825
208.620379138
208.620384325
208.620405912
208.620422300
208.620440613
208.620447388
208.620469725
208.620501462
208.620510037
208.620516575
208.620541863
208.620595925
208.620609600
208.620653300
208.620663950
208.620667175
208.620684063
208.620696837
208.620706325
208.620715650
208.620716525
208.620726600
208.620742587
208.620770750
208.620770850
208.620770950
208.620778863
208.620784762
208.620848862
208.620879763
208.620912050
208.620939600
208.620955475
208.620975762
208.620986337
208.620999050
208.621030238
208.621072375
208.621073188
208.621076025
208.621105975
208.621119500
208.621157075
208.621214487
208.621236613
208.621268512
208.621283987
208.621301713
208.621318737
208.621337713
208.621375200
208.621437888
208.621473737
208.621492762
208.621498925
208.621547950
208.621570600
208.621650787
208.621687963
208.621718512
208.621766000
208.621813737
208.621853425
208.621867162
208.621916287
208.621923100
208.622007175
208.622040775
208.622040925
208.622137762
208.622161113
208.622201000
208.622224550
208.622271187
208.622271575
208.622493775
208.622494125
208.622545363
208.622607563
208.622616513
208.622680863
208.622713312
208.622715863
208.622804525
208.622829062
208.622829212
208.622830325
208.622853250
208.622890475
208.622903975
208.622915700
208.622924112
208.622932037
208.622956937
208.622999375
208.623047087
208.623071363
208.623142475
208.623178625
208.623240863
208.623246225
208.623309250
208.623345975
208.623371550
208.623444062
208.623467387
208.623494988
208.623543750
208.623563888
208.623568463
208.623583887
208.623587475
208.623587563
208.623639825
208.623647637
208.623659637
208.623659800
208.623709400
208.623730813
208.623783125
208.623783213
208.623789738
208.623790413
208.623797088
208.623806725
208.623857362
208.623884475
208.623935937
208.623946762
208.623963487
208.624104725
208.624137150
208.624166575
208.624179113
208.624199763
208.624275662
208.624535275
208.624667862
208.624766387
208.624807188
208.624821062
208.624841363
208.624883425
208.624993925
208.625015975
208.625047062
208.625066763
208.625073575
208.625127787
208.625217050
208.625255662
208.625293725
208.625345512
208.625364338
208.625420263
208.625482100
208.625502038
208.625626025
208.625663513
208.625673262
208.625711750
208.625735350
208.625796737
208.625812738
208.625946350
208.625989162
208.626020313
208.626051088
208.626127650
208.626142500
208.626194650
208.626217387
208.626217938
208.626241500
208.626259050
208.626284663
208.626300988
208.626304162
208.626308125
208.626314375
208.626325562
208.626348950
208.626353238
208.626371237
208.626401850
208.626401950
208.626411287
208.626428075
208.626430425
208.626433738
208.626450188
208.626501600
208.626506225
208.626523800
208.626571175
208.626618025
208.626689775
208.626696975
208.626712725
208.626714612
208.626790475
208.626812650
208.626830375
208.626888288
208.626897587
208.626907300
208.627001012
208.627057337
208.627059513
208.627066650
208.627117062
208.627181050
208.627219513
208.627245025
208.627291837
208.627342413
208.627385863
208.627417888
208.627437362
208.627439138
208.627452575
208.627455312
208.627507750
208.627512513
208.627516362
208.627529600
208.627543637
208.627554850
208.627605563
208.627611350
208.627611900
208.627611975
208.627637563
208.627733475
208.627738838
208.627758175
208.627801650
208.627875638
208.627921225
208.627946713
208.627955862
208.627960462
208.627965913
208.628044325
208.628082087
208.628082188
208.628082288
208.628096500
208.628143375
208.628154312
208.628162213
208.628187537
208.628189838
208.628234387
208.628234513
208.628272888
208.628284713
208.628305512
208.628311062
208.628317337
208.628339012
208.628369537
208.628387275
208.628409337
208.628429362
208.628429788
208.628474538
208.628480462
208.628493362
208.628495050
208.628501588
208.628506025
208.628512625
208.628512925
208.628513100
208.628516862
208.628518813
208.628560962
208.628593238
208.628617350
208.628618000
208.628642475
208.628770188
208.628798325
208.628813737
208.628861200
208.628874787
208.628970313
208.629020263
208.629117713
208.629152863
208.629264650
208.629294950
208.629368550
208.629381438
208.629565012
208.629566875
208.629578875
208.629615162
208.629628562
208.629628700
208.629662513
208.629797712
208.629812612
208.629824463
208.629830763
208.629850062
208.629864650
208.629867313
208.629878088
208.629883925
208.629940288
208.629980775
208.630015638
208.630033925
208.630074125
208.630074275
208.630078650
208.630084687
208.630090238
208.630091563
208.630122137
208.630130063
208.630143700
208.630169462
208.630207925
208.630222525
208.630233100
208.630236037
208.630243038
208.630243125
208.630252762
208.630253863
208.630400800
208.630423725
208.630450575
208.630471375
208.630482050
208.630512975
208.630513475
208.630754588
208.630783750
208.630833188
208.630840337
208.630857300
208.630866250
208.630914462
208.630922163
208.630953087
208.630979075
208.630997800
208.631011225
208.631092838
208.631096012
208.631113487
208.631129488
208.631140900
208.631152138
208.631152337
208.631153813
208.631159250
208.631159425
208.631186963
208.631232012
208.631266563
208.631291925
208.631465238
208.631512313
208.631519925
208.631606938
208.631624325
208.631652137
208.631656650
208.631707200
208.631723300
208.631739912
208.631747588
208.631784963
208.631791362
208.631818412
208.631853875
208.631889925
208.631985925
208.631988713
208.632021662
208.632042075
208.632043262
208.632171800
208.632180925
208.632181863
208.632229763
208.632257775
208.632297013
208.632322963
208.632377200
208.632407025
208.632411262
208.632486300
208.632552113
208.632575450
208.632610887
208.632638413
208.632761600
208.632805775
208.632820400
208.632832550
208.632875350
208.632923688
208.632926850
208.632929350
208.632935062
208.632961088
208.633006212
208.633075338
208.633100550
208.633134063
208.633194688
208.633220188
208.633318950
208.633325200
208.633326888
208.633421500
208.633445525
208.633459287
208.633463438
208.633474350
208.633476225
208.633493350
208.633493687
208.633494275
208.633509000
208.633518538
208.633521225
208.633535600
208.633544312
208.633556750
208.633565350
208.633565637
208.633583512
208.633583600
208.633607512
208.633612250
208.633617437
208.633645600
208.633645912
208.633661625
208.633662888
208.633668363
208.633676863
208.633692637
208.633709063
208.633720737
208.633721587
208.633744250
208.633744775
208.633744912
208.633752400
208.633761725
208.633765563
208.633770575
208.633786950
208.633792938
208.633800512
208.633807250
208.633814188
208.633835138
208.633837613
208.633913375
208.633943638
208.633959200
208.633959450
208.633960025
208.633960263
208.633968937
208.634024512
208.634026062
208.634033963
208.634036325
208.634046112
208.634046475
208.634059525
208.634081900
208.634088050
208.634096725
208.634150725
208.634169112
208.634186887
208.634249525
208.634250012
208.634256537
208.634264050
208.634296000
208.634334800
208.634334887
208.634335238
208.634336638
208.634343575
208.634352275
208.634355875
208.634386312
208.634391525
208.634416900
208.634417163
208.634456312
208.634480413
208.634527638
208.634529425
208.634547800
208.634554225
208.634588300
208.634592438
208.634593975
208.634620888
208.634645887
208.634646438
208.634662800
208.634688038
208.634772475
208.634791000
208.634842862
208.634880762
208.634924337
208.634935988
208.634940650
208.635024612
208.635047500
208.635050438
208.635130175
208.635178238
208.635178350
208.635186538
208.635205650
208.635245487
208.635270762
208.635345938
208.635386213
208.635390950
208.635448887
208.635452925
208.635490350
208.635490562
208.635503288
208.635540088
208.635562988
208.635613675
208.635620100
208.635640250
208.635648250
208.635659213
208.635768063
208.635806213
208.635807650
208.635885188
208.635965425
208.635968238
208.635971762
208.635975513
208.636008863
208.636027025
208.636044312
208.636058112
208.636076863
208.636078150
208.636082225
208.636110775
208.636111113
208.636128625
208.636153188
208.636158100
208.636187500
208.636196725
208.636202838
208.636248887
208.636269037
208.636273112
208.636274375
208.636276613
208.636276963
208.636291625
208.636296488
208.636325462
208.636338200
208.636343225
208.636364850
208.636373387
208.636375512
208.636377012
208.636377100
208.636380562
208.636382375
208.636394200
208.636408000
208.636410875
208.636428800
208.636428913
208.636442638
208.636451925
208.636473500
208.636478112
208.636512425
208.636535850
208.636582500
208.636630988
208.636631725
208.636635738
208.636680675
208.636698450
208.636699875
208.636726700
208.636733588
208.636761312
208.636792925
208.636835950
208.636857500
208.636860950
208.636871638
208.636904813
208.636906912
208.636951300
208.636951525
208.636953050
208.636996375
208.637031100
208.637056263
208.637093988
208.637161888
208.637191237
208.637206900
208.637214400
208.637284612
208.637347863
208.637352950
208.637445937
208.637481925
208.637552737
208.637572350
208.637577588
208.637612050
208.637759537
208.637791137
208.637797087
208.637805488
208.637879013
208.637901675
208.638084063
208.638193300
208.638195088
208.638196200
208.638272575
208.638347600
208.638639300
208.638642325
208.638659588
208.638672287
208.638821188
208.638873300
208.638923700
208.639048775
208.639192475
208.639205000
208.639218462
208.639247375
208.639247463
208.639248950
208.639259400
208.639328138
208.639339825
208.639382213
208.639430775
208.639522088
208.639534500
208.639534600
208.639572512
208.639596325
208.639683338
208.640007625
208.640081000
208.640178687
208.640404975
208.640588337
208.640978563
208.641026337
208.641029200
208.641034800
208.641049450
208.641065562
208.641190212
208.641327738
208.641353762
208.641362575
208.641438088
208.641592788
208.641713213
208.641947088
208.641963737
208.642076087
208.642078300
208.642089400
208.642130750
208.642289550
208.642299337
208.642370275
208.642381237
208.642404637
208.642628875
208.642711375
208.642733462
208.642767450
208.642839012
208.642897188
208.642945188
208.642985487
208.642994612
208.643011088
208.643130638
208.643330825
208.643372400
208.643478100
208.643505963
208.643521187
208.643593638
208.643661063
208.643676400
208.643680775
208.643735600
208.643763113
208.643800663
208.643815388
208.643982988
208.644012375
208.644093250
208.644115750
208.644152888
208.644236150
208.644303450
208.644354550
208.644384538
208.644396850
208.644512925
208.644611562
208.644657025
208.644658687
208.644700425
208.644708187
208.644849575
208.645080987
208.645111525
208.645118400
208.645119925
208.645146775
208.645170000
208.645227350
208.645282950
208.645302225
208.645341912
208.645619912
208.645637738
208.645719775
208.645808475
208.645884550
208.645930275
208.646043263
208.646079325
208.646097537
208.646128113
208.646145238
208.646203050
208.646210400
208.646256325
208.646287950
208.646302425
208.646333200
208.646379575
208.646404012
208.646416625
208.646442000
208.646451200
208.646691725
208.646699488
208.646712925
208.646743600
208.646798050
208.646951200
208.647020975
208.647060125
208.647149063
208.647186900
208.647449137
208.647473437
208.647663112
208.647801450
208.647808500
208.647819875
208.647870700
208.647952513
208.648009137
208.648037112
208.648099150
208.648338775
208.648402275
208.648488775
208.648557550
208.648570087
208.648588450
208.648638487
208.648754237
208.648898775
208.649004413
208.649170363
208.649212363
208.649241625
208.649321050
208.649369713
208.649388900
208.649445313
208.649501575
208.649503975
208.649533600
208.649637075
208.649827213
208.649910875
208.649930388
208.650021050
208.650133500
208.650160450
208.650199300
208.650255050
208.650262975
208.650342800
208.650347063
208.650405175
208.650753775
208.650787538
208.650842075
208.650893562
208.650995950
208.651020875
208.651021413
208.651030112
208.651081312
208.651171062
208.651212350
208.651212512
208.651284075
208.651366300
208.651578775
208.651592588
208.651720162
208.651781300
208.651813875
208.651842475
208.651842650
208.651983750
208.652209237
208.652235000
208.652472325
208.652565700
208.652602300
208.652614825
208.652615200
208.652712050
208.652867075
208.652872237
208.652885950
208.652976775
208.653026888
208.653083200
208.653090913
208.653118100
208.653125112
208.653209688
208.653215163
208.653222250
208.653270175
208.653459363
208.653620875
208.653620963
208.653720650
208.653792900
208.653935112
208.653951850
208.653993563
208.654004537
208.654017875
208.654186800
208.654214950
208.654312175
208.654448725
208.654589600
208.654589687
208.654595162
208.654681375
208.654684800
208.654753550
208.654756950
208.654757275
208.654793500
208.654885750
208.654889287
208.654921075
208.654981700
208.655031150
208.655077963
208.655092387
208.655176975
208.655248338
208.655390012
208.655486612
208.655532763
208.655677988
208.655680238
208.655704813
208.655715413
208.655742975
208.655750400
208.655903475
208.656003212
208.656107962
208.656152675
208.656206663
208.656206800
208.656402850
208.656446800
208.656504687
208.656631000
208.656687713
208.656767275
208.656847663
208.656939000
208.657008212
208.657045987
208.657157538
208.657157612
208.657166212
208.657188350
208.657233750
208.657308387
208.657339525
208.657351637
208.657408875
208.657440538
208.657440625
208.657474538
208.657501900
208.657524225
208.657560050
208.657571850
208.657622925
208.657763050
208.657878213
208.657907150
208.658031488
208.658046087
208.658099325
208.658110137
208.658171725
208.658211675
208.658212387
208.658261613
208.658269450
208.658284600
208.658310450
208.658433225
208.658480637
208.658513188
208.658525712
208.658568050
208.658601750
208.658660825
208.658731888
208.658736213
208.658762050
208.658771162
208.658779575
208.658876537
208.658878650
208.659075062
208.659101675
208.659121625
208.659138600
208.659227625
208.659270825
208.659284362
208.659285187
208.659294050
208.659318112
208.659381537
208.659389400
208.659413825
208.659499675
208.659563775
208.659575738
208.659610250
208.659653163
208.659653263
208.659781363
208.659802538
208.659829987
208.659850363
208.659872850
208.659886325
208.659961937
208.659988475
208.660012225
208.660062650
208.660084337
208.660088125
208.660105325
208.660117675
208.660162525
208.660345800
208.660374437
208.660407800
208.660433925
208.660449462
208.660472550
208.660478863
208.660521488
208.660564387
208.660617588
208.660698350
208.660708125
208.660742125
208.660751987
208.660790913
208.660812313
208.660893625
208.660926025
208.661007138
208.661033400
208.661045650
208.661135462
208.661141587
208.661198400
208.661198625
208.661199475
208.661217550
208.661218375
208.661250013
208.661292225
208.661310300
208.661315538
208.661321087
208.661458125
208.661563925
208.661634537
208.661723338
208.661738275
208.661752737
208.661791675
208.661912950
208.661972787
208.662022512
208.662191775
208.662269662
208.662293262
208.662441312
208.662447925
208.662660063
208.662663525
208.662669537
208.662687500
208.662716250
208.662782838
208.662782962
208.662938738
208.662995438
208.663123500
208.663180012
208.663238750
208.663252188
208.663337225
208.663337862
208.663392612
208.663445287
208.663788950
208.663816163
208.663919425
208.663922825
208.664045112
208.664106263
208.664112675
208.664113012
208.664162375
208.664179100
208.664235063
208.664375825
208.664490162
208.664547100
208.664557887
208.664640687
208.664721325
208.664746250
208.664831637
208.664857525
208.664936975
208.664981425
208.664996637
208.665316975
208.665354063
208.665461112
208.665539763
208.665622525
208.665630475
208.665717850
208.665718000
208.665759075
208.665809650
208.665884600
208.665885225
208.665943987
208.666022287
208.666080150
208.666089088
208.666099662
208.666203312
208.666332463
208.666346975
208.666349925
208.666422587
208.666428875
208.666669788
208.666809625
208.666851775
208.666874388
208.666887575
208.666906375
208.666957850
208.667016437
208.667019412
208.667034887
208.667151537
208.667241850
208.667280450
208.667415450
208.667558450
208.667597200
208.667634712
208.667659975
208.667704600
208.667803462
208.667814263
208.667851162
208.667860838
208.667944600
208.667951638
208.667970675
208.668024375
208.668090225
208.668128387
208.668285475
208.668288313
208.668289900
208.668322338
208.668358525
208.668492388
208.668545450
208.668594888
208.668621700
208.668662388
208.668805200
208.668808000
208.668965350
208.669050962
208.669094962
208.669103138
208.669146538
208.669198062
208.669259200
208.669385925
208.669398188
208.669480838
208.669504537
208.669793913
208.669830975
208.669866000
208.669924925
208.669931913
208.669984338
208.670004262
208.670020700
208.670139625
208.670143787
208.670364312
208.670378375
208.670378875
208.670387987
208.670389400
208.670554963
208.670560088
208.670562125
208.670640225
208.670840838
208.670855300
208.670872400
208.670879512
208.670914813
208.670927213
208.670972675
208.670974150
208.670974237
208.671020237
208.671023962
208.671054725
208.671070275
208.671105388
208.671220487
208.671296512
208.671324887
208.671328000
208.671417300
208.671714938
208.671722275
208.671747300
208.671791125
208.671917963
208.671984487
208.672042625
208.672051300
208.672112250
208.672130563
208.672340125
208.672414513
208.672422825
208.672423363
208.672490737
208.672569825
208.672575875
208.672637550
208.672723475
208.672778513
208.672778650
208.672820712
208.672885613
208.672919713
208.672932250
208.672937725
208.672976288
208.672982762
208.673186837
208.673202763
208.673206275
208.673302050
208.673337300
208.673429925
208.673479125
208.673541425
208.673551100
208.673551213
208.673565862
208.673704888
208.673723612
208.673781475
208.673865463
208.673897925
208.673990912
208.673994612
208.674123975
208.674152175
208.674154012
208.674174062
208.674202063
208.674261550
208.674303250
208.674459900
208.674469550
208.674616587
208.674813113
208.674995675
208.675143400
208.675148138
208.675161000
208.675247450
208.675256937
208.675371187
208.675491838
208.675597300
208.675901313
208.675905175
208.675933650
208.675993450
208.676047813
208.676062137
208.676112450
208.676113413
208.676122663
208.676164412
208.676202612
208.676204100
208.676212175
208.676225925
208.676272687
208.676319450
208.676347313
208.676347525
208.676433363
208.676483375
208.676514550
208.676643337
208.676669812
208.676764325
208.676790425
208.676813025
208.676856375
208.676951062
208.677110125
208.677110312
208.677124988
208.677205250
208.677306625
208.677332662
208.677342613
208.677354025
208.677452262
208.677490812
208.677632975
208.677683175
208.677697550
208.677799200
208.677814012
208.677922975
208.677942688
208.677952250
208.677968387
208.678066812
208.678302737
208.678394738
208.678475725
208.678475813
208.678545550
208.678565725
208.678705775
208.678711913
208.678815112
208.678816875
208.678839313
208.678900875
208.678966225
208.679051037
208.679066087
208.679082700
208.679082825
208.679127925
208.679128612
208.679138200
208.679241813
208.679260800
208.679309575
208.679310437
208.679356988
208.679364513
208.679449125
208.679467163
208.679524650
208.679718363
208.679748825
208.679757937
208.679811987
208.679902312
208.679940638
208.680052287
208.680307250
208.680391238
208.680460850
208.680475825
208.680495200
208.680624338
208.680713237
208.680724925
208.680774200
208.680873075
208.680931750
208.681046500
208.681113350
208.681180950
208.681192750
208.681308662
208.681390862
208.681467887
208.681490850
208.681643487
208.681675437
208.681821975
208.681906237
208.681906325
208.681907650
208.681922238
208.682101088
208.682110163
208.682140188
208.682140800
208.682140887
208.682162975
208.682186038
208.682190325
208.682234400
208.682268475
208.682313500
208.682328112
208.682347537
208.682508525
208.682555162
208.682603400
208.682645487
208.682654325
208.682694588
208.682729212
208.682811762
208.682892925
208.682907188
208.682977375
208.683034550
208.683106025
208.683161025
208.683379175
208.683416937
208.683463275
208.683680012
208.683965700
208.683973550
208.683988825
208.684030337
208.684109550
208.684117875
208.684118412
208.684211900
208.684218200
208.684222513
208.684243950
208.684262325
208.684277775
208.684310563
208.684394763
208.684447812
208.684466025
208.684470350
208.684470450
208.684478912
208.684494625
208.684494737
208.684506625
208.684605725
208.684617013
208.684687688
208.684725750
208.684868425
208.684980275
208.685125487
208.685134938
208.685138225
208.685139325
208.685140575
208.685160700
208.685213538
208.685253588
208.685275888
208.685521312
208.685566800
208.685580925
208.685605950
208.685709975
208.685909788
208.685909888
208.685912538
208.686235213
208.686243525
208.686322075
208.686322862
208.686396750
208.686424375
208.686510812
208.686510950
208.686558200
208.686615888
208.686687138
208.686770962
208.686875950
208.686953112
208.687152475
208.687194100
208.687231825
208.687316200
208.687507288
208.687527112
208.687656675
208.687659838
208.687684437
208.687697262
208.687744050
208.687911862
208.688000150
208.688108400
208.688108487
208.688156037
208.688263200
208.688267250
208.688342800
208.688392550
208.688440975
208.688456200
208.688512400
208.688738712
208.688748788
208.688807175
208.688983162
208.688996213
208.689065487
208.689075637
208.689108912
208.689204475
208.689377825
208.689643000
208.689672675
208.689717650
208.689747250
208.689747463
208.689760775
208.689875100
208.689878100
208.690040800
208.690241575
208.690250888
208.690343825
208.690396975
208.690430350
208.690495663
208.690512187
208.690514800
208.690674275
208.690702163
208.690755962
208.690816963
208.690841100
208.690898538
208.690903063
208.690909837
208.690963525
208.690965975
208.691019125
208.691041063
208.691152425
208.691236812
208.691298350
208.691361425
208.691430025
208.691472250
208.691495525
208.691504812
208.691531300
208.691638087
208.691646937
208.691661737
208.691680750
208.691700513
208.691844750
208.691916013
208.691916600
208.692011587
208.692011713
208.692136637
208.692208838
208.692236912
208.692254950
208.692391063
208.692529888
208.692550675
208.692558525
208.692627300
208.692665500
208.692689400
208.692852925
208.692853138
208.692969162
208.692992725
208.693033425
208.693110238
208.693154513
208.693261775
208.693270012
208.693462150
208.693509225
208.693589763
208.693601688
208.693689000
208.693694563
208.693727175
208.693747750
208.693747912
208.693812837
208.693900612
208.693906588
208.693993600
208.694026837
208.694077787
208.694134712
208.694141425
208.694201075
208.694217850
208.694267488
208.694290362
208.694387475
208.694409938
208.694534387
208.694542412
208.694564825
208.694666012
208.694699625
208.694867275
208.694958888
208.694992163
208.695137725
208.695164025
208.695309500
208.695324250
208.695348150
208.695361263
208.695492775
208.695500863
208.695585413
208.695668750
208.695676750
208.695681538
208.695744850
208.695755287
208.695835713
208.695900550
208.695965100
208.696029275
208.696071850
208.696122113
208.696195950
208.696201500
208.696231050
208.696231863
208.696355262
208.696364325
208.696382263
208.696428050
208.696471487
208.696492325
208.696503388
208.696551513
208.696782350
208.696791375
208.696859462
208.696946000
208.697071212
208.697085963
208.697287875
208.697341875
208.697373050
208.697381113
208.697423388
208.697427587
208.697431575
208.697490150
208.697530962
208.697544225
208.697597475
208.697760350
208.697879175
208.697984762
208.698039887
208.698048712
208.698122713
208.698172375
208.698176488
208.698198712
208.698220888
208.698290362
208.698469200
208.698469300
208.698530613
208.698682088
208.698812812
208.698856487
208.698875012
208.698929700
208.698995400
208.699017125
208.699017562
208.699187887
208.699200350
208.699230538
208.699242800
208.699379838
208.699540350
208.699765587
208.699791825
208.699804000
208.699857487
208.699901813
208.699929625
208.699990375
208.700116337
208.700158313
208.700254062
208.700323800
208.700326012
208.700393137
208.700642437
208.700649812
208.700744087
208.700771312
208.700806850
208.700918237
208.700962863
208.700987025
208.701007538
208.701079075
208.701130300
208.701136212
208.701224750
208.701302400
208.701382513
208.701382738
208.701540250
208.701623825
208.701659725
208.701715850
208.701744013
208.701772912
208.701781888
208.701818900
208.701897613
208.701962600
208.702030388
208.702094762
208.702159150
208.702195850
208.702212213
208.702212337
208.702230525
208.702242313
208.702253300
208.702269675
208.702279700
208.702343275
208.702434600
208.702516763
208.702611088
208.702619363
208.702687450
208.702701212
208.702747687
208.702761400
208.702805825
208.702849550
208.703020075
208.703094700
208.703178825
208.703316462
208.703319937
208.703495550
208.703535862
208.703542838
208.703625738
208.703714813
208.703847513
208.703847700
208.703850988
208.703904137
208.703970950
208.703977250
208.704018575
208.704031213
208.704137588
208.704147100
208.704275263
208.704286113
208.704290650
208.704331175
208.704393788
208.704484525
208.704501600
208.704544962
208.704575012
208.704740025
208.704788938
208.704802975
208.704906062
208.704976725
208.705002613
208.705004113
208.705050663
208.705166150
208.705213325
208.705241150
208.705334563
208.705344025
208.705349650
208.705428150
208.705473750
208.705577412
208.705599138
208.705627650
208.705708525
208.705750000
208.705778987
208.705789512
208.705834125
208.705855388
208.705867025
208.705897488
208.705951588
208.706185912
208.706250300
208.706338012
208.706340888
208.706360800
208.706428075
208.706570075
208.706602875
208.706678725
208.706786175
208.706888400
208.706890550
208.706931513
208.706992512
208.707089700
208.707391900
208.707410138
208.707507813
208.707540600
208.707605000
208.707620163
208.707626375
208.707633475
208.707708887
208.707709100
208.707760162
208.707780000
208.708035575
208.708040912
208.708111412
208.708281775
208.708308025
208.708386475
208.708406350
208.708412762
208.708421225
208.708468275
208.708523425
208.708563637
208.708800812
208.708879550
208.708933900
208.708946663
208.708953938
208.709002750
208.709063350
208.709108050
208.709119575
208.709172238
208.709233425
208.709271850
208.709284812
208.709304075
208.709396325
208.709482000
208.709494312
208.709509950
208.709530137
208.709544962
208.709607175
208.709639425
208.709645175
208.709680212
208.709794738
208.709811613
208.710250188
208.710276600
208.710331688
208.710625663
208.710663337
208.710989362
208.711041450
208.711119763
208.711172200
208.711250087
208.711251525
208.711288812
208.711300150
208.711450087
208.711467712
208.711640112
208.711647525
208.711660075
208.711912687
208.711920975
208.711945862
208.711949900
208.712019212
208.712105463
208.712159175
208.712180612
208.712187450
208.712210675
208.712237000
208.712259012
208.712295038
208.712295925
208.712305550
208.712314575
208.712354263
208.712368338
208.712369350
208.712395925
208.712407725
208.712408100
208.712442437
208.712464075
208.712508400
208.712568938
208.712589237
208.712645412
208.712672125
208.712683887
208.712727338
208.712760750
208.712789450
208.712801400
208.712891213
208.712941875
208.713038612
208.713092462
208.713116025
208.713177975
208.713190613
208.713283975
208.713306787
208.713478363
208.713662212
208.713692638
208.713708988
208.713741450
208.713861675
208.713869937
208.713884487
208.713884625
208.713908150
208.713970913
208.713996538
208.714052538
208.714223050
208.714260825
208.714422862
208.714453950
208.714499775
208.714511762
208.714519125
208.714562125
208.714624525
208.714638237
208.714680925
208.714685450
208.714696750
208.714757437
208.714757525
208.714786837
208.714833925
208.714864200
208.715052012
208.715108925
208.715158825
208.715197025
208.715226450
208.715268750
208.715324762
208.715431925
208.715461675
208.715488163
208.715563500
208.715654538
208.715859813
208.715864638
208.715891900
208.715894137
208.715931863
208.715932087
208.716012975
208.716076250
208.716123275
208.716204475
208.716301563
208.716337213
208.716393800
208.716497288
208.716502988
208.716584587
208.716590188
208.716652538
208.716687388
208.716736738
208.716747925
208.716792062
208.716800050
208.716857038
208.716914662
208.717073700
208.717075425
208.717092500
208.717159638
208.717165062
208.717165988
208.717392813
208.717398812
208.717457338
208.717488200
208.717511900
208.717559700
208.717616725
208.717656812
208.717806300
208.718005337
208.718007038
208.718092837
208.718096825
208.718118363
208.718389200
208.718446863
208.718449338
208.718454625
208.718550275
208.718681100
208.718700800
208.718701788
208.718702925
208.718703038
208.718748575
208.718777537
208.719259925
208.719387012
208.719387100
208.719589837
208.719659525
208.719709312
208.719713063
208.719913712
208.719937200
208.719966987
208.719978487
208.720019063
208.720098900
208.720183387
208.720194175
208.720241738
208.720244900
208.720302062
208.720326825
208.720385325
208.720386100
208.720548138
208.720725813
208.720743637
208.720882675
208.720972025
208.720972200
208.720994675
208.721006913
208.721080425
208.721151600
208.721200675
208.721305838
208.721360487
208.721397513
208.721451900
208.721504012
208.721684025
208.721734988
208.721776463
208.721949775
208.722081475
208.722115312
208.722171712
208.722194475
208.722194588
208.722207763
208.722211262
208.722343150
208.722345450
208.722387763
208.722472713
208.722475125
208.722706425
208.722712613
208.722941125
208.722944437
208.723050150
208.723056213
208.723111462
208.723296050
208.723333025
208.723375200
208.723377450
208.723388663
208.723393325
208.723497125
208.723502175
208.723502325
208.723715925
208.723880350
208.724034738
208.724081350
208.724190913
208.724199887
208.724222487
208.724250325
208.724289863
208.724375187
208.724429638
208.724577075
208.724585775
208.724626137
208.724679687
208.724715675
208.724830113
208.724876600
208.724881625
208.724945650
208.725113663
208.725156400
208.725176987
208.725206238
208.725303150
208.725352625
208.725385012
208.725412450
208.725427988
208.725471300
208.725471613
208.725502350
208.725537912
208.725596075
208.725652900
208.725686712
208.725747025
208.725867238
208.725919375
208.725987500
208.726046263
208.726148025
208.726157212
208.726159600
208.726160088
208.726176613
208.726181037
208.726186200
208.726224637
208.726400512
208.726442975
208.726459637
208.726530925
208.726584188
208.726609338
208.726632550
208.726633013
208.726697513
208.726697637
208.726718038
208.726741975
208.727161362
208.727330050
208.727393288
208.727474662
208.727648475
208.727679775
208.727782100
208.727805238
208.727868812
208.727881925
208.727912412
208.728004513
208.728009775
208.728014688
208.728043888
208.728116550
208.728142725
208.728142937
208.728178350
208.728220637
208.728253075
208.728269563
208.728275450
208.728319750
208.728360737
208.728375013
208.728376575
208.728395587
208.728454650
208.728516025
208.728603150
208.728772137
208.728932650
208.729181725
208.729246787
208.729250275
208.729285213
208.729514862
208.729618150
208.729633250
208.729637200
208.729743337
208.729942500
208.729976450
208.730238963
208.730315475
208.730440463
208.730469600
208.730589575
208.730650925
208.730827713
208.730858225
208.730878388
208.730915288
208.730926463
208.730950788
208.731018450
208.731069462
208.731084625
208.731100400
208.731154812
208.731336425
208.731366950
208.731385488
208.731498600
208.731641612
208.731735563
208.731741275
208.731955400
208.732018412
208.732041500
208.732053038
208.732291950
208.732316300
208.732386687
208.732431450
208.732572325
208.732739563
208.732880675
208.732934637
208.732941050
208.733228988
208.733245038
208.733257675
208.733277138
208.733437463
208.733490950
208.733599775
208.733728437
208.733760638
208.733796837
208.733796937
208.733829100
208.733832675
208.733840225
208.733948712
208.733959675
208.734090613
208.734141862
208.734160188
208.734190775
208.734190862
208.734202150
208.734433350
208.734636925
208.734652687
208.734760338
208.734883663
208.734943112
208.734983975
208.735080525
208.735134650
208.735206587
208.735231700
208.735276562
208.735429850
208.735455938
208.735459225
208.735604913
208.735615738
208.735803013
208.735950325
208.736097200
208.736103012
208.736189250
208.736189962
208.736208550
208.736269775
208.736418250
208.736529388
208.736562625
208.736571425
208.736720813
208.736733475
208.736773000
208.736831263
208.736981100
208.736985013
208.736992925
208.737044062
208.737078100
208.737085987
208.737150612
208.737179050
208.737217587
208.737236950
208.737254725
208.737289463
208.737313363
208.737341687
208.737341825
208.737599475
208.737609913
208.737660388
208.737720500
208.737740550
208.737801088
208.737865250
208.737928850
208.737995563
208.738123825
208.738271350
208.738287037
208.738392213
208.738393038
208.738396537
208.738530712
208.738636350
208.738717487
208.738783275
208.738800175
208.738918238
208.739031550
208.739031625
208.739068062
208.739120612
208.739303550
208.739319212
208.739406662
208.739439750
208.739474263
208.739474637
208.739499250
208.739862837
208.739886350
208.739893750
208.740034400
208.740078325
208.740117250
208.740161800
208.740168863
208.740359525
208.740376013
208.740511013
208.740546450
208.740546913
208.740788113
208.740804588
208.740930738
208.741139925
208.741254400
208.741276513
208.741277850
208.741319662
208.741339912
208.741377625
208.741771475
208.741827137
208.741883637
208.741902463
208.741954700
208.741984700
208.741991888
208.742059900
208.742124838
208.742136775
208.742140337
208.742160538
208.742173225
208.742251113
208.742318038
208.742332025
208.742359625
208.742406937
208.742450575
208.742620825
208.742755088
208.742882250
208.742928950
208.742929050
208.742978900
208.743001338
208.743003475
208.743023588
208.743028750
208.743057937
208.743115725
208.743118775
208.743277500
208.743321437
208.743385413
208.743387612
208.743391050
208.743410538
208.743439700
208.743447312
208.743479175
208.743556612
208.743561237
208.743569000
208.743663962
208.743729050
208.743802450
208.743816512
208.743921363
208.743946675
208.744008300
208.744017963
208.744081000
208.744100013
208.744186775
208.744247487
208.744286525
208.744289138
208.744293925
208.744300713
208.744366063
208.744383237
208.744386700
208.744434762
208.744472950
208.744512563
208.744658225
208.744712725
208.744842225
208.744852950
208.744857037
208.744913275
208.744959738
208.745070300
208.745074550
208.745079938
208.745080075
208.745088525
208.745134200
208.745162450
208.745194887
208.745349875
208.745384863
208.745417587
208.745424000
208.745429387
208.745444537
208.745449538
208.745459563
208.745594613
208.745684337
208.746130650
208.746150875
208.746207413
208.746209200
208.746211150
208.746229413
208.746233563
208.746354275
208.746392988
208.746483187
208.746550362
208.746954112
208.747005613
208.747063250
208.747068750
208.747127863
208.747182813
208.747229412
208.747336325
208.747357825
208.747535487
208.747575863
208.747718250
208.747923862
208.748012075
208.748078750
208.748184625
208.748213500
208.748229138
208.748246825
208.748285187
208.748424113
208.748483588
208.748501400
208.748518437
208.748542175
208.748623638
208.748698437
208.748741287
208.748801150
208.748903775
208.748910838
208.748952688
208.749032913
208.749176062
208.749235100
208.749319600
208.749330762
208.749350013
208.749421687
208.749524425
208.749531150
208.749573475
208.749628250
208.749646563
208.749738388
208.749769388
208.749856750
208.749911738
208.750010800
208.750060663
208.750087550
208.750203987
208.750255087
208.750295037
208.750365900
208.750439887
208.750449263
208.750452800
208.750584213
208.750713163
208.750765500
208.750808825
208.750989337
208.751174875
208.751206037
208.751258912
208.751378413
208.751458862
208.751468988
208.751517725
208.751702050
208.751904113
208.752108063
208.752154450
208.752183662
208.752331962
208.752416662
208.752435550
208.752485125
208.752576788
208.752609363
208.752913388
208.752913500
208.752931563
208.752946463
208.753004325
208.753126750
208.753253513
208.753278838
208.753280537
208.753337088
208.753410013
208.753457950
208.753468800
208.753487213
208.753565200
208.753587012
208.753617962
208.753650937
208.753651013
208.753675262
208.753690587
208.753697775
208.753752100
208.753945638
208.754063363
208.754109225
208.754109700
208.754225375
208.754239300
208.754274625
208.754307038
208.754325425
208.754370088
208.754423450
208.754435625
208.754451275
208.754504625
208.754540712
208.754563500
208.754578162
208.754633362
208.754779750
208.754795737
208.754820413
208.755068700
208.755180975
208.755416925
208.755476738
208.755476900
208.755544813
208.755595787
208.755657238
208.755669150
208.755750363
208.755754150
208.755779962
208.755808850
208.755860213
208.755883375
208.755896012
208.755919788
208.755939300
208.756072088
208.756075213
208.756109075
208.756260275
208.756371025
208.756463775
208.756535950
208.756630637
208.756632600
208.756681875
208.756715450
208.756722575
208.756725512
208.756743513
208.756760875
208.756808438
208.756902887
208.756933938
208.757018525
208.757120375
208.757172612
208.757219800
208.757236725
208.757305838
208.757320825
208.757364887
208.757400425
208.757400500
208.757412388
208.757420975
208.757426388
208.757437038
208.757442050
208.757454125
208.757515225
208.757548525
208.757571538
208.757627825
208.757809262
208.757888350
208.757937600
208.758046438
208.758117913
208.758165787
208.758245825
208.758558238
208.758792550
208.758883913
208.758899337
208.758915763
208.758947113
208.759077925
208.759272463
208.759276637
208.759277188
208.759312050
208.759342113
208.759352150
208.759369862
208.759371700
208.759384800
208.759384950
208.759537775
208.759812638
208.760031975
208.760149900
208.760155263
208.760192550
208.760260012
208.760305700
208.760372512
208.760373200
208.760380862
208.760419988
208.760484325
208.760501363
208.760683113
208.760769762
208.760840712
208.760854875
208.761075812
208.761172775
208.761323800
208.761397738
208.761513425
208.761513525
208.761514725
208.761614425
208.761701738
208.761741975
208.761811925
208.761816525
208.761827475
208.761840337
208.761865200
208.762069387
208.762106913
208.762178438
208.762189100
208.762229037
208.762236938
208.762424875
208.762485275
208.762555488
208.762576250
208.762576450
208.762763775
208.762816100
208.762915575
208.763042563
208.763135975
208.763155425
208.763169038
208.763195250
208.763215462
208.763222813
208.763238137
208.763297850
208.763297975
208.763379687
208.763400650
208.763421025
208.763573675
208.763583638
208.763625187
208.763668312
208.763706725
208.763731438
208.763757913
208.763771638
208.763891325
208.763946788
208.764136587
208.764165112
208.764282050
208.764287750
208.764301687
208.764352625
208.764544675
208.764549250
208.764703537
208.764758088
208.764863325
208.764932300
208.764978175
208.764978450
208.764995038
208.765056313
208.765073775
208.765074513
208.765083062
208.765143362
208.765175925
208.765195613
208.765260850
208.765265400
208.765304313
208.765309875
208.765550988
208.765588675
208.765613013
208.765742200
208.765789400
208.765843813
208.766004750
208.766029662
208.766287825
208.766375388
208.766401150
208.766416225
208.766467312
208.766497200
208.766516537
208.766619013
208.766638137
208.766671688
208.766671838
208.766695850
208.766765787
208.766787300
208.766883162
208.766931838
208.766985837
208.767019150
208.767046062
208.767073250
208.767510800
208.767512275
208.767512437
208.767560637
208.767596175
208.767603625
208.767603762
208.767604363
208.767650225
208.767658100
208.767736250
208.767761812
208.767811450
208.767880450
208.767930725
208.767961112
208.767989375
208.768271113
208.768282212
208.768337925
208.768340150
208.768340400
208.768501963
208.768699600
208.768743675
208.768789413
208.768822338
208.768864550
208.768937650
208.769111987
208.769119388
208.769183962
208.769200375
208.769255362
208.769326812
208.769441338
208.769496737
208.769627075
208.769656862
208.769712375
208.769738300
208.769786262
208.769966463
208.769993425
208.770036337
208.770041900
208.770056737
208.770208588
208.770208812
208.770237200
208.770242712
208.770242988
208.770344238
208.770388050
208.770391112
208.770407713
208.770502125
208.770577763
208.770585025
208.770668763
208.770735162
208.770736200
208.770762287
208.770868337
208.770940013
208.771000738
208.771077037
208.771197650
208.771259825
208.771308987
208.771452100
208.771478675
208.771569350
208.771587538
208.771604263
208.771614000
208.771994525
208.772045787
208.772091738
208.772111150
208.772119725
208.772189363
208.772307850
208.772376675
208.772528450
208.772553963
208.772568075
208.772582125
208.772634363
208.772683500
208.772701450
208.772813638
208.772939237
208.772959713
208.773119975
208.773363000
208.773381050
208.773752250
208.773757563
208.773787113
208.773788400
208.773820525
208.773835400
208.773845188
208.773854900
208.773952150
208.773987825
208.774018313
208.774099562
208.774121388
208.774125062
208.774190850
208.774207375
208.774213562
208.774243225
208.774260575
208.774263825
208.774308800
208.774373725
208.774426500
208.774461425
208.774567163
208.774621062
208.774692725
208.774748225
208.774835300
208.774858612
208.774930425
208.774984937
208.775041437
208.775051388
208.775075762
208.775082462
208.775208787
208.775323075
208.775324038
208.775326737
208.775488950
208.775567037
208.775633363
208.775706700
208.775852575
208.775880662
208.775949825
208.775974400
208.776032525
208.776166762
208.776185462
208.776200300
208.776219600
208.776245588
208.776314375
208.776330850
208.776392400
208.776403825
208.776436738
208.776436862
208.776507400
208.776516775
208.776538775
208.776579838
208.776673075
208.776745000
208.776745662
208.776812412
208.776855587
208.776872537
208.776950000
208.777155962
208.777231038
208.777256062
208.777340500
208.777466213
208.777580913
208.777591487
208.777691125
208.777748462
208.777748550
208.777824875
208.777842738
208.777867963
208.777868950
208.777882237
208.777928300
208.777976050
208.778356250
208.778381188
208.778396713
208.778649475
208.778711250
208.778718150
208.778938350
208.778978650
208.779000950
208.779084737
208.779129375
208.779186700
208.779224550
208.779230187
208.779403662
208.779413463
208.779423600
208.779444662
208.779479138
208.779731887
208.779956375
208.779956500
208.780025500
208.780054225
208.780058975
208.780060725
208.780178538
208.780203887
208.780402412
208.780415213
208.780470775
208.780634775
208.780668650
208.780679112
208.780687712
208.780763700
208.780774613
208.780849837
208.780892600
208.780953888
208.781020200
208.781047137
208.781051700
208.781077900
208.781218787
208.781226162
208.781347225
208.781372387
208.781400037
208.781431625
208.781467550
208.781477438
208.781532575
208.781674525
208.782047975
208.782090875
208.782143512
208.782162000
208.782209675
208.782258125
208.782374987
208.782391325
208.782555038
208.782667363
208.782709900
208.782984375
208.783176988
208.783181100
208.783254038
208.783287013
208.783314050
208.783348488
208.783559750
208.783697925
208.783721650
208.783933937
208.783955187
208.783973113
208.784089338
208.784179100
208.784201875
208.784243938
208.784347675
208.784347763
208.784425025
208.784436525
208.784463325
208.784512250
208.784769850
208.784804613
208.784894625
208.784918162
208.785131087
208.785138063
208.785333700
208.785369863
208.785374850
208.785479762
208.785491638
208.785521875
208.785548125
208.785624100
208.785676763
208.785718188
208.785748850
208.785798938
208.785803250
208.785826025
208.785836138
208.785836475
208.785850625
208.785889137
208.785932150
208.785970888
208.785974075
208.786024450
208.786024537
208.786081787
208.786179938
208.786208950
208.786279950
208.786330775
208.786417400
208.786470425
208.786489000
208.786560325
208.786581662
208.786581762
208.786641463
208.786728388
208.786765225
208.786801862
208.786856438
208.786939388
208.786957375
208.787033750
208.787183613
208.787183800
208.787273400
208.787326350
208.787327100
208.787329575
208.787337425
208.787464663
208.787530137
208.787839762
208.787902487
208.787934100
208.787937500
208.787968188
208.788065075
208.788094462
208.788296625
208.788297088
208.788308462
208.788308600
208.788417950
208.788444338
208.788489062
208.788574063
208.788652175
208.788741250
208.788754737
208.788764037
208.788795400
208.788837438
208.788894125
208.788982587
208.789025012
208.789060325
208.789135900
208.789257825
208.789265300
208.789285538
208.789309062
208.789407463
208.789503125
208.789569113
208.789607625
208.789608087
208.789608213
208.789627088
208.789639887
208.789665775
208.789707537
208.789831725
208.790208575
208.790212100
208.790213750
208.790544850
208.790621525
208.790866563
208.790880450
208.791008562
208.791025287
208.791163550
208.791281175
208.791359325
208.791430225
208.791443463
208.791487262
208.791498712
208.791657337
208.791670900
208.791769488
208.791775637
208.791793850
208.791893550
208.792066625
208.792160088
208.792181750
208.792300388
208.792307037
208.792314500
208.792317350
208.792366587
208.792401337
208.792431763
208.792532000
208.792536375
208.792670687
208.792734600
208.792791700
208.792800475
208.792912175
208.793055725
208.793106600
208.793158237
208.793391463
208.793429863
208.793438288
208.793491875
208.793543487
208.793726300
208.793746000
208.793873725
208.794090625
208.794331288
208.794346388
208.794447462
208.794447663
208.794559437
208.794659825
208.794660175
208.794718413
208.794806425
208.794821250
208.794860875
208.794914162
208.794933262
208.794936525
208.794951500
208.794958713
208.794959500
208.795147738
208.795154562
208.795161775
208.795284775
208.795360375
208.795450025
208.795499188
208.795533662
208.795550000
208.795592312
208.795674425
208.795679412
208.795680600
208.795760312
208.795836800
208.795857125
208.795976387
208.796077625
208.796185288
208.796194587
208.796195138
208.796222113
208.796227525
208.796381600
208.796418775
208.796572400
208.797074912
208.797125700
208.797165125
208.797295512
208.797473525
208.797563137
208.797606900
208.798122825
208.798131475
208.798179450
208.798238125
208.798314312
208.798425000
208.798430600
208.798474787
208.798544575
208.798551750
208.798552050
208.798553237
208.798571200
208.798571750
208.798572675
208.798705450
208.798766188
208.798835625
208.798839200
208.798839650
208.798894400
208.799264663
208.799373750
208.799394863
208.799406525
208.799407625
208.799468000
208.799531987
208.799580475
208.799671600
208.799693638
208.799726325
208.800062438
208.800108413
208.800185737
208.800288875
208.800300400
208.800315162
208.800395250
208.800634962
208.800635050
208.800639650
208.800680175
208.800695925
208.800748487
208.800750813
208.800813300
208.800846150
208.800956988
208.801053387
208.801115587
208.801253450
208.801279887
208.801411962
208.801427612
208.801451313
208.801462488
208.801511075
208.801536562
208.801557250
208.801598375
208.801604838
208.801690987
208.801801725
208.801845713
208.801917337
208.802032462
208.802099175
208.802127325
208.802301663
208.802331850
208.802422487
208.802784087
208.802918162
208.802922550
208.803101163
208.803106125
208.803122350
208.803242038
208.803293637
208.803298275
208.803299638
208.803328413
208.803347000
208.803457587
208.803547575
208.803628175
208.803628263
208.803665663
208.803707450
208.803810137
208.803861100
208.803904350
208.804156412
208.804256450
208.804273537
208.804509975
208.804634325
208.804652087
208.804657362
208.804659612
208.804776050
208.804806675
208.804810350
208.804920350
208.805181438
208.805181525
208.805293025
208.805374850
208.805407500
208.805407613
208.805650662
208.805658413
208.805672300
208.805706200
208.805771200
208.805804400
208.805954388
208.806075475
208.806115363
208.806116712
208.806190963
208.806284438
208.806284963
208.806335725
208.806408562
208.806610525
208.806613637
208.806639112
208.806710888
208.806723175
208.806778675
208.806923375
208.807028712
208.807089525
208.807124850
208.807184463
208.807187562
208.807210375
208.807280663
208.807360762
208.807502887
208.807570425
208.807587213
208.807648688
208.807693600
208.807698112
208.807698963
208.807709825
208.807862113
208.807869087
208.807892237
208.807942475
208.808077050
208.808094563
208.808155137
208.808173025
208.808191338
208.808191962
208.808376187
208.808449500
208.808490837
208.808499837
208.808504188
208.808504500
208.808555400
208.808600950
208.808612275
208.808664362
208.808702225
208.808702500
208.808785175
208.808844500
208.808921438
208.808945813
208.808953412
208.808955750
208.808955913
208.809147025
208.809212288
208.809218525
208.809256562
208.809278850
208.809312138
208.809378987
208.809808500
208.809917937
208.809937975
208.810029800
208.810077125
208.810081550
208.810088850
208.810405113
208.810422025
208.810434250
208.810434625
208.810537512
208.810542225
208.810574500
208.810589375
208.810590088
208.810602362
208.810632850
208.810653975
208.810657112
208.810669000
208.810908288
208.811019112
208.811080137
208.811117475
208.811179550
208.811196250
208.811315788
208.811355100
208.811377537
208.811492537
208.811512225
208.811540938
208.811566825
208.811598737
208.811670813
208.811833438
208.811850025
208.811860875
208.811903875
208.811923325
208.812082887
208.812102075
208.812133413
208.812157112
208.812190388
208.812190475
208.812348175
208.812399625
208.812567900
208.812597925
208.812700800
208.812751700
208.812823250
208.812841550
208.812928350
208.813015262
208.813082363
208.813211637
208.813402588
208.813408800
208.813431337
208.813496975
208.813582688
208.813749475
208.813749863
208.813788550
208.813843537
208.813843762
208.813851787
208.813889750
208.813956338
208.814025138
208.814068813
208.814116388
208.814143525
208.814215163
208.814237913
208.814266050
208.814287237
208.814347550
208.814479688
208.814500300
208.814503412
208.814529187
208.814653437
208.814739113
208.814741287
208.814749312
208.814892187
208.814985188
208.815004563
208.815009737
208.815066887
208.815068413
208.815164687
208.815241500
208.815261588
208.815276762
208.815333162
208.815417938
208.815619125
208.815624337
208.815666900
208.815704813
208.815821137
208.816091288
208.816161263
208.816172550
208.816238938
208.816441775
208.816470925
208.816487663
208.816963725
208.817088087
208.817135175
208.817178738
208.817198200
208.817198275
208.817238000
208.817256150
208.817304438
208.817327963
208.817340750
208.817411137
208.817468350
208.817471825
208.817647325
208.817658425
208.817826312
208.817862263
208.817964413
208.818054937
208.818073800
208.818098725
208.818239250
208.818319150
208.818371988
208.818432375
208.818512312
208.818552038
208.818574650
208.818598800
208.818657775
208.818660937
208.818706137
208.818717225
208.818730437
208.818920112
208.819010313
208.819068375
208.819096513
208.819220650
208.819265662
208.819297525
208.819339925
208.819347450
208.819363150
208.819371375
208.819448513
208.819469212
208.819490450
208.819490600
208.819551675
208.819552738
208.819553388
208.819571787
208.819934738
208.819977925
208.820003213
208.820006363
208.820039025
208.820119475
208.820135362
208.820171138
208.820383612
208.820417712
208.820504675
208.820637438
208.820695275
208.820751700
208.820826750
208.820853125
208.820872775
208.820977712
208.821049537
208.821062362
208.821163100
208.821187525
208.821279113
208.821280325
208.821284550
208.821286725
208.821441063
208.821555075
208.821615987
208.821703550
208.821715313
208.821715550
208.821757338
208.821849988
208.821876225
208.822064475
208.822087038
208.822103938
208.822264475
208.822359725
208.822385525
208.822458563
208.822464975
208.822572963
208.822581000
208.822783875
208.822807825
208.822876463
208.822940425
208.822943800
208.822973450
208.822978087
208.823018088
208.823077125
208.823113325
208.823248900
208.823257762
208.823303113
208.823350550
208.823380700
208.823414437
208.823435712
208.823459362
208.823516250
208.823588575
208.823598162
208.823702350
208.823716700
208.823811875
208.823930338
208.823996875
208.824044950
208.824064850
208.824064937
208.824068175
208.824085913
208.824097300
208.824199325
208.824233275
208.824254663
208.824402025
208.824545225
208.824606050
208.824745625
208.824828850
208.824850088
208.824976738
208.825024963
208.825054050
208.825135750
208.825243150
208.825326138
208.825340950
208.825374675
208.825477625
208.825549588
208.825572037
208.825631150
208.825794013
208.825842250
208.825860963
208.825952513
208.826002825
208.826031700
208.826061912
208.826087875
208.826156050
208.826215875
208.826325175
208.826374337
208.826389262
208.826431187
208.826550025
208.826582400
208.826605000
208.826631100
208.826674338
208.826789350
208.826881750
208.826951213
208.826971675
208.827024438
208.827049862
208.827067237
208.827067613
208.827247537
208.827279363
208.827336588
208.827344900
208.827536038
208.827549487
208.827608900
208.827713275
208.827842625
208.827850362
208.827904375
208.827905787
208.827959137
208.827966737
208.827969062
208.827981137
208.828021963
208.828113425
208.828159688
208.828193438
208.828242588
208.828281450
208.828438925
208.828461737
208.828514963
208.828593475
208.828653650
208.828743412
208.828755613
208.828783012
208.828830450
208.828870887
208.828880950
208.828951575
208.829057262
208.829062137
208.829116513
208.829132087
208.829132537
208.829134487
208.829152100
208.829275787
208.829408400
208.829452875
208.829510712
208.829668237
208.829891987
208.829923662
208.829989825
208.830000600
208.830064775
208.830080050
208.830096838
208.830130413
208.830132137
208.830138050
208.830245112
208.830287812
208.830361087
208.830363388
208.830668562
208.830689837
208.830690150
208.830800550
208.830825250
208.830958113
208.830982812
208.831072438
208.831265650
208.831484150
208.831484238
208.831500788
208.831605900
208.831621525
208.831621813
208.831702850
208.831718225
208.831881525
208.832111225
208.832167225
208.832196987
208.832198613
208.832228187
208.832346088
208.832775850
208.832784162
208.832798387
208.833062262
208.833093450
208.833182125
208.833235737
208.833253225
208.833491300
208.833528050
208.833545875
208.833596600
208.833618712
208.833648662
208.833660550
208.833706662
208.833714238
208.833759163
208.833808788
208.833831575
208.833902163
208.833915800
208.833933100
208.833949050
208.833959875
208.834099262
208.834101188
208.834148438
208.834173488
208.834229675
208.834369737
208.834509125
208.834530925
208.834557462
208.834581275
208.834585613
208.834601850
208.834747787
208.834816262
208.834850937
208.834851238
208.834857400
208.834951537
208.835012388
208.835022463
208.835174725
208.835215363
208.835333450
208.835353250
208.835416175
208.835469950
208.835593563
208.835600075
208.835679137
208.835714550
208.835731525
208.835778387
208.835875475
208.835976388
208.836060213
208.836078650
208.836094550
208.836184375
208.836215225
208.836215313
208.836245925
208.836276175
208.836280025
208.836344325
208.836480850
208.836705188
208.836705825
208.836871850
208.836882575
208.837047087
208.837047225
208.837075987
208.837171262
208.837246937
208.837247037
208.837345300
208.837386662
208.837462475
208.837463612
208.837506137
208.837547038
208.837604938
208.837665813
208.837778813
208.837800225
208.837841900
208.837896013
208.838055475
208.838117638
208.838127575
208.838218038
208.838402237
208.838486250
208.838496537
208.838497325
208.838667175
208.838794800
208.838822338
208.838877700
208.838918325
208.838961450
208.839029150
208.839059200
208.839090287
208.839098750
208.839144375
208.839174475
208.839302162
208.839348338
208.839504087
208.839571175
208.839634012
208.839658975
208.839705662
208.839863775
208.839884025
208.839888700
208.839909288
208.839937687
208.840005525
208.840071387
208.840225788
208.840232262
208.840303062
208.840387063
208.840393250
208.840547675
208.840549687
208.840660725
208.840686538
208.840945113
208.840977700
208.841054650
208.841156538
208.841180288
208.841266762
208.841272562
208.841421225
208.841453788
208.841462863
208.841480988
208.841532438
208.841622487
208.841646350
208.841674162
208.841727575
208.841781675
208.841812938
208.841827462
208.841942163
208.841962338
208.841963800
208.841975700
208.842063650
208.842192300
208.842289062
208.842310663
208.842507825
208.842588350
208.842722150
208.842771237
208.842789388
208.842840575
208.842958587
208.843117912
208.843129200
208.843158862
208.843180150
208.843226112
208.843278737
208.843425325
208.843479387
208.843479900
208.843480400
208.843519762
208.843552550
208.843555375
208.843558588
208.843592500
208.843635125
208.843707150
208.843770900
208.843865887
208.843891087
208.844033738
208.844033862
208.844103300
208.844469363
208.844493038
208.844556063
208.844586462
208.844610050
208.844850175
208.844901825
208.844910487
208.845105212
208.845155463
208.845226562
208.845249625
208.845297337
208.845386762
208.845445950
208.845458262
208.845472275
208.845483150
208.845548525
208.845665275
208.845883750
208.845938400
208.845940963
208.845958200
208.845983138
208.845994712
208.846007950
208.846312888
208.846328462
208.846403500
208.846422687
208.846762600
208.846799375
208.846822987
208.846897300
208.846948287
208.847052050
208.847082750
208.847089275
208.847211650
208.847272500
208.847380525
208.847426087
208.847478300
208.847495900
208.847508425
208.847622938
208.847817300
208.847984137
208.848017487
208.848019212
208.848124450
208.848155163
208.848169862
208.848225075
208.848255025
208.848331200
208.848349888
208.848441412
208.848551950
208.848638738
208.848986163
208.849109663
208.849113287
208.849141125
208.849216912
208.849225400
208.849258050
208.849275837
208.849299712
208.849402312
208.849554788
208.849576612
208.849657825
208.849763663
208.849765300
208.849967887
208.850012437
208.850014488
208.850105262
208.850129213
208.850486212
208.850571175
208.850722575
208.850934175
208.850943225
208.850973713
208.851009525
208.851009912
208.851126975
208.851128500
208.851144562
208.851269725
208.851323075
208.851328312
208.851445025
208.851484062
208.851495800
208.851542225
208.851542312
208.851567212
208.851591550
208.851591638
208.851641513
208.851761888
208.851839012
208.851905225
208.851927975
208.851955750
208.852074850
208.852175250
208.852300213
208.852301112
208.852424050
208.852467100
208.852572050
208.852655450
208.852737612
208.852962050
208.852989213
208.853068875
208.853078063
208.853120687
208.853136162
208.853250825
208.853352650
208.853420462
208.853620938
208.853647887
208.853699812
208.853799450
208.853930862
208.854009450
208.854047475
208.854085125
208.854112937
208.854175263
208.854263637
208.854267313
208.854293300
208.854308325
208.854437775
208.854519363
208.854709475
208.854772825
208.854815250
208.854872062
208.854885913
208.854930750
208.854931500
208.854992025
208.855182875
208.855242500
208.855249475
208.855381500
208.855472088
208.855540163
208.855558675
208.855582775
208.855583750
208.855603825
208.855634938
208.855805250
208.855815512
208.855907038
208.855951513
208.855955175
208.856078950
208.856274762
208.856278350
208.856298725
208.856365112
208.856437588
208.856448312
208.856528050
208.856619537
208.856642250
208.856738525
208.856800850
208.856839275
208.856877787
208.857225263
208.857361487
208.857365100
208.857527975
208.857530787
208.857539938
208.857720438
208.857796400
208.857981075
208.858142287
208.858256313
208.858372412
208.858496175
208.858500750
208.858512088
208.858654288
208.858654650
208.858709887
208.858745938
208.858784837
208.858830175
208.858880737
208.859339587
208.859419113
208.859473750
208.859489712
208.859515187
208.859590338
208.859734237
208.859747125
208.859792487
208.859820463
208.859866463
208.859918663
208.859919450
208.859938125
208.859962663
208.860124563
208.860344487
208.860372750
208.860488812
208.860499375
208.860605362
208.860679825
208.860701087
208.860880113
208.860919275
208.861001787
208.861036612
208.861071025
208.861135563
208.861135687
208.861144013
208.861267838
208.861340375
208.861372000
208.861470513
208.861619813
208.861625250
208.861635800
208.861731913
208.861828987
208.861927725
208.862011825
208.862113550
208.862144950
208.862153250
208.862182725
208.862547912
208.862548025
208.862629863
208.862663325
208.862724362
208.862811763
208.862828837
208.862903325
208.862906313
208.862968900
208.863047763
208.863161263
208.863189213
208.863261563
208.863262762
208.863319988
208.863420238
208.863516713
208.863615075
208.863701850
208.863720625
208.863954963
208.863959350
208.864121837
208.864177125
208.864233063
208.864258200
208.864328412
208.864376925
208.864550012
208.864620425
208.864725088
208.864754562
208.864770475
208.864776038
208.864866775
208.864948675
208.864961500
208.865012312
208.865017650
208.865032725
208.865033613
208.865038613
208.865049625
208.865097425
208.865122500
208.865166337
208.865172162
208.865220975
208.865228962
208.865356163
208.865381488
208.865411300
208.865438100
208.865519763
208.865597450
208.865614862
208.865823925
208.865840525
208.865898050
208.866025675
208.866118312
208.866193437
208.866244612
208.866252788
208.866313275
208.866391600
208.866468475
208.866631112
208.866640800
208.866645800
208.866651738
208.866700550
208.866761300
208.866855963
208.866951487
208.866978787
208.866980888
208.867076862
208.867104687
208.867149925
208.867225500
208.867301637
208.867541625
208.867566825
208.867572525
208.867616487
208.867650263
208.867674150
208.867769187
208.867794725
208.867862438
208.867941425
208.868012200
208.868049200
208.868620725
208.868659837
208.868668313
208.868738125
208.868756300
208.868805463
208.868846437
208.868846712
208.868857900
208.869066438
208.869091363
208.869102462
208.869106563
208.869140625
208.869141425
208.869168925
208.869191863
208.869349387
208.869397300
208.869411063
208.869493175
208.869508700
208.869553325
208.869556450
208.869612200
208.869613500
208.869833275
208.869857650
208.869934650
208.869950475
208.870155012
208.870317162
208.870328763
208.870463675
208.870632625
208.870697975
208.870782500
208.870860238
208.870997638
208.871050712
208.871070412
208.871146150
208.871251588
208.871251675
208.871302425
208.871323413
208.871349650
208.871354425
208.871388825
208.871436500
208.871478763
208.871612500
208.871615787
208.871786587
208.871805413
208.871819537
208.871839725
208.871862600
208.871873513
208.872021475
208.872025450
208.872106425
208.872369475
208.872550400
208.872671088
208.872700587
208.872744362
208.872771100
208.872804387
208.872887862
208.872975250
208.873044550
208.873107613
208.873159650
208.873182213
208.873328187
208.873379925
208.873458188
208.873472200
208.873479775
208.873503038
208.873513613
208.873551663
208.873586925
208.873607187
208.873631462
208.873670425
208.873671987
208.873676425
208.873702187
208.873773737
208.873798200
208.873992725
208.874007237
208.874061437
208.874235700
208.874249238
208.874309837
208.874346288
208.874421125
208.874425387
208.874497750
208.874543313
208.874627062
208.874643263
208.874685275
208.874688187
208.874754637
208.874761400
208.874761487
208.874826288
208.875024588
208.875029175
208.875051937
208.875084025
208.875126188
208.875141262
208.875292387
208.875295163
208.875361775
208.875445463
208.875490025
208.875622350
208.875672350
208.875688375
208.875688575
208.875703600
208.875708938
208.875709600
208.875739788
208.875832688
208.875880600
208.875931950
208.875982287
208.875988325
208.875997525
208.876068450
208.876137600
208.876197738
208.876385050
208.876549138
208.876622312
208.876636900
208.876719400
208.876809950
208.876854662
208.876882887
208.876949525
208.877019725
208.877088900
208.877148688
208.877215662
208.877223512
208.877261363
208.877370662
208.877515250
208.877617787
208.877637313
208.877755050
208.877755138
208.877781812
208.877919325
208.877976675
208.878097312
208.878143275
208.878364987
208.878379763
208.878443263
208.878672438
208.878802262
208.878867350
208.878959250
208.879016425
208.879045212
208.879100563
208.879122700
208.879175538
208.879221575
208.879234287
208.879340687
208.879484263
208.879568963
208.879947425
208.879971225
208.879991388
208.880029350
208.880045800
208.880158025
208.880210800
208.880229200
208.880286213
208.880305000
208.880410012
208.880462050
208.880479875
208.880500550
208.880535837
208.880659050
208.880671288
208.880686700
208.880708737
208.880714525
208.880753812
208.880755813
208.880815012
208.880824250
208.880830137
208.880853075
208.880866037
208.880903963
208.881001325
208.881016850
208.881073138
208.881099675
208.881380438
208.881387575
208.881413363
208.881577125
208.881644275
208.881654425
208.881678937
208.881845787
208.881846175
208.881846263
208.881954225
208.882048500
208.882102900
208.882105075
208.882136562
208.882155950
208.882422075
208.882423825
208.882456725
208.882468388
208.882491512
208.882733838
208.882844763
208.882872787
208.882963250
208.883063500
208.883083537
208.883090737
208.883099200
208.883219962
208.883226162
208.883266225
208.883317062
208.883331387
208.883373425
208.883421375
208.883447088
208.883495125
208.883502300
208.883580738
208.883696375
208.883699288
208.883702400
208.883702500
208.883727962
208.883769700
208.883769912
208.883823562
208.883888550
208.884205275
208.884205638
208.884230725
208.884291700
208.884397550
208.884423975
208.884495837
208.884602275
208.884654175
208.884763025
208.884798588
208.885034000
208.885089150
208.885163250
208.885252463
208.885258962
208.885312950
208.885629425
208.885736938
208.885739662
208.885831738
208.886028400
208.886163012
208.886210450
208.886428850
208.886563887
208.886675113
208.886793613
208.886797538
208.886804200
208.886895937
208.886897950
208.886953750
208.887357225
208.887366888
208.887420575
208.887501563
208.887555563
208.887564725
208.887581200
208.887713962
208.887766637
208.887788863
208.887853638
208.887928862
208.887980137
208.888005625
208.888183113
208.888240263
208.888264825
208.888432338
208.888439912
208.888537700
208.888547400
208.888640475
208.888640863
208.888777513
208.888827525
208.888867438
208.889108325
208.889464438
208.889529725
208.889537413
208.889752200
208.889800587
208.889870075
208.890159825
208.890335350
208.890488337
208.890583425
208.890611200
208.890611575
208.890619350
208.890634587
208.890657500
208.890674350
208.890788600
208.890802038
208.890826975
208.890869662
208.890879987
208.890884700
208.890899975
208.891022525
208.891072775
208.891117638
208.891155700
208.891219587
208.891248125
208.891270675
208.891333450
208.891444038
208.891545737
208.891562950
208.891630700
208.891672800
208.891720813
208.891790512
208.892003512
208.892014350
208.892041075
208.892048800
208.892069488
208.892199463
208.892242300
208.892255500
208.892303812
208.892303900
208.892304950
208.892312950
208.892360525
208.892424600
208.892439163
208.892593162
208.892593288
208.892621150
208.892713050
208.892759738
208.892779238
208.892845350
208.893042262
208.893090075
208.893107625
208.893145950
208.893154225
208.893173262
208.893186075
208.893262125
208.893373600
208.893472962
208.893494700
208.893518725
208.893641675
208.893695100
208.893734175
208.893863625
208.893916375
208.894062888
208.894068763
208.894070525
208.894145837
208.894163900
208.894180875
208.894242400
208.894251025
208.894271263
208.894349737
208.894403075
208.894540237
208.894594788
208.894641113
208.894796275
208.894897687
208.894908250
208.894913263
208.894919913
208.895009450
208.895038038
208.895072812
208.895095613
208.895105025
208.895126575
208.895185088
208.895224100
208.895315837
208.895364225
208.895433787
208.895457850
208.895665213
208.895761075
208.895798375
208.895945500
208.895957937
208.895973413
208.895991613
208.896016675
208.896092363
208.896121088
208.896158112
208.896170175
208.896289938
208.896350187
208.896392550
208.896709163
208.896815662
208.896855563
208.896889050
208.896924138
208.896948538
208.897066312
208.897403525
208.897428937
208.897477713
208.897511337
208.897554988
208.897662150
208.897803487
208.897825500
208.897894063
208.897903662
208.897914187
208.897928113
208.898056438
208.898092650
208.898151225
208.898175363
208.898194338
208.898359812
208.898377063
208.898480475
208.898587975
208.898727888
208.898759262
208.898818025
208.898853525
208.899182275
208.899219787
208.899244700
208.899269438
208.899305925
208.899338863
208.899338950
208.899393925
208.899432700
208.899552275
208.899558175
208.899601362
208.899632363
208.899719900
208.899750963
208.899817375
208.899841187
208.900304363
208.900305863
208.900306013
208.900416400
208.900513712
208.900681612
208.900758013
208.900771350
208.900865788
208.900871438
208.900922837
208.900923262
208.900997850
208.900999650
208.901098787
208.901223238
208.901279050
208.901291912
208.901554000
208.901558475
208.901573937
208.901602663
208.901628925
208.901643363
208.901703575
208.901783763
208.901800350
208.901829637
208.901833963
208.901906800
208.901953000
208.902051400
208.902090550
208.902130900
208.902299188
208.902349888
208.902426500
208.902443012
208.902462000
208.902482400
208.902551988
208.902570588
208.902597638
208.902609138
208.902676337
208.902748200
208.902833550
208.902883225
208.902915463
208.902988612
208.903055688
208.903055775
208.903061225
208.903081350
208.903090425
208.903167300
208.903408875
208.903530163
208.903691475
208.903789025
208.903800437
208.903858500
208.904183937
208.904207550
208.904330262
208.904453413
208.904608612
208.904806750
208.904815037
208.904867962
208.904910588
208.904921363
208.905117125
208.905136787
208.905139650
208.905187238
208.905278900
208.905425275
208.905536238
208.905553750
208.905568850
208.905569425
208.905615238
208.905815537
208.905838200
208.905894338
208.905955262
208.905955613
208.905960425
208.905960550
208.905981425
208.906014188
208.906018762
208.906039350
208.906097813
208.906176325
208.906291625
208.906374688
208.906434250
208.906448463
208.906448575
208.906485925
208.906499275
208.906521688
208.906555725
208.906568037
208.906639288
208.906648512
208.906696863
208.906706950
208.906745188
208.906805187
208.906818112
208.906829400
208.906876162
208.906879113
208.907036788
208.907057213
208.907111600
208.907156400
208.907174075
208.907190563
208.907199437
208.907423975
208.907553587
208.907660025
208.907773900
208.907797138
208.907919250
208.907927150
208.908046300
208.908069563
208.908112462
208.908112563
208.908138788
208.908141887
208.908157575
208.908165825
208.908192325
208.908198763
208.908252887
208.908262987
208.908271138
208.908278938
208.908342975
208.908453987
208.908520925
208.908597050
208.908863263
208.908873188
208.908901912
208.909016100
208.909181262
208.909302150
208.909532288
208.909677475
208.909722750
208.909764612
208.909768450
208.909777212
208.909837863
208.909902225
208.910176737
208.910223075
208.910356175
208.910372263
208.910385275
208.910393387
208.910401075
208.910440062
208.910599187
208.910615100
208.910654037
208.910850200
208.910920800
208.910967588
208.910987837
208.911082263
208.911130300
208.911224175
208.911272950
208.911457950
208.911482963
208.911494562
208.911501000
208.911638850
208.911702263
208.911826712
208.911839000
208.911873238
208.911970925
208.911996700
208.912081387
208.912120025
208.912235600
208.912334200
208.912384950
208.912391713
208.912400175
208.912408188
208.912499900
208.912511775
208.912650738
208.912680088
208.912745137
208.912781787
208.912795750
208.912832350
208.912843138
208.912874437
208.912897575
208.913002875
208.913060100
208.913166875
208.913401437
208.913439600
208.913449625
208.913483675
208.913502925
208.913505300
208.913550537
208.913611725
208.913665012
208.913742662
208.913758237
208.913771913
208.913891250
208.913892875
208.913925050
208.913973400
208.913991575
208.913992125
208.914084625
208.914099488
208.914127700
208.914132062
208.914159675
208.914168275
208.914252550
208.914273550
208.914273638
208.914362162
208.914407375
208.914488500
208.914488587
208.914498412
208.914624325
208.914751312
208.914784988
208.914841462
208.914914788
208.914942163
208.915035362
208.915089787
208.915151250
208.915171775
208.915224362
208.915245075
208.915282525
208.915285087
208.915342038
208.915540937
208.915661088
208.915776175
208.915792125
208.915910725
208.915969338
208.916006638
208.916039187
208.916047563
208.916087000
208.916156588
208.916188737
208.916197475
208.916211225
208.916232950
208.916267975
208.916378025
208.916433725
208.916433800
208.916435812
208.916535000
208.916712025
208.916819162
208.916829225
208.916859850
208.916859937
208.916947950
208.917048738
208.917086813
208.917210600
208.917314012
208.917347162
208.917362675
208.917514162
208.917517087
208.917723625
208.917747200
208.917757350
208.917805525
208.917811263
208.917826937
208.917843763
208.917931487
208.918050312
208.918069588
208.918140362
208.918637612
208.918690325
208.918690413
208.918714763
208.918714850
208.918816813
208.918823188
208.918830463
208.918847763
208.918928250
208.918947863
208.919084900
208.919139800
208.919214625
208.919239800
208.919319850
208.919351450
208.919383012
208.919403775
208.919583612
208.919660525
208.919682362
208.919685813
208.919716300
208.919744775
208.919924487
208.919954300
208.919984188
208.920198162
208.920330912
208.920333500
208.920392338
208.920498350
208.920548537
208.920633788
208.920720375
208.920814950
208.920883412
208.920898675
208.920987812
208.921083050
208.921170362
208.921184987
208.921222500
208.921339537
208.921581587
208.921589600
208.921592325
208.921655963
208.921661637
208.921674075
208.921678687
208.921725525
208.921849375
208.921887475
208.921896188
208.921896312
208.921924488
208.921939538
208.921993125
208.922075213
208.922129762
208.922155725
208.922186250
208.922186937
208.922206362
208.922217000
208.922221725
208.922285313
208.922366912
208.922378525
208.922460275
208.922492250
208.922727863
208.922834287
208.922874512
208.922885313
208.922913787
208.922970525
208.922972450
208.922982750
208.923129775
208.923153575
208.923161550
208.923198412
208.923236213
208.923331937
208.923454913
208.923480800
208.923532537
208.923589025
208.923662525
208.923699387
208.923707875
208.923736475
208.923815900
208.923874888
208.923984437
208.923995700
208.924001912
208.924034587
208.924119675
208.924178975
208.924198425
208.924266600
208.924397000
208.924420212
208.924477137
208.924512887
208.924561700
208.924575312
208.924582362
208.924722800
208.924865888
208.924963462
208.924977650
208.925042512
208.925096950
208.925131037
208.925141438
208.925176425
208.925209238
208.925356137
208.925389350
208.925404775
208.925449063
208.925553613
208.925579038
208.925909425
208.925917787
208.925936400
208.925944537
208.925950938
208.925973312
208.926028350
208.926139575
208.926167475
208.926190263
208.926230250
208.926255450
208.926313338
208.926318713
208.926324075
208.926375125
208.926382787
208.926502250
208.926548025
208.926581062
208.926619775
208.926642587
208.926676575
208.926708450
208.926732675
208.926792763
208.926798925
208.926834675
208.926887025
208.926913975
208.926977625
208.927048025
208.927154938
208.927179688
208.927188013
208.927318725
208.927345237
208.927349750
208.927456575
208.927518212
208.927561812
208.927682562
208.927700825
208.927712262
208.927726400
208.927729263
208.927780700
208.927801187
208.927868925
208.927923112
208.927949200
208.927993388
208.928001738
208.928010125
208.928079787
208.928084575
208.928096500
208.928099188
208.928102400
208.928119162
208.928180812
208.928187900
208.928214075
208.928216850
208.928268137
208.928292913
208.928296262
208.928345463
208.928406588
208.928419088
208.928477187
208.928596062
208.928621913
208.928660500
208.928719987
208.928777362
208.928861963
208.928866462
208.928905563
208.928921513
208.929038550
208.929052425
208.929082813
208.929082900
208.929114062
208.929114600
208.929121150
208.929196287
208.929199700
208.929258863
208.929341475
208.929341563
208.929368700
208.929456762
208.929482650
208.929482750
208.929490850
208.929531838
208.929535200
208.929565500
208.929605050
208.929677013
208.929683488
208.929694525
208.929718762
208.929734700
208.929752562
208.929752750
208.929764788
208.929769937
208.929782588
208.929795050
208.929820262
208.929843087
208.929950950
208.929959362
208.929964525
208.929987437
208.929998575
208.930012275
208.930016137
208.930034075
208.930098687
208.930202275
208.930243362
208.930338613
208.930390425
208.930438300
208.930470025
208.930470238
208.930479850
208.930495950
208.930496900
208.930516238
208.930533025
208.930543175
208.930554412
208.930568612
208.930612113
208.930660338
208.930664788
208.930669625
208.930694850
208.930702250
208.930751050
208.930769637
208.930782500
208.930782950
208.930897888
208.930941287
208.930947650
208.930947737
208.930948150
208.930954012
208.930959013
208.930989475
208.931003475
208.931012825
208.931014062
208.931017637
208.931070213
208.931127350
208.931141850
208.931157575
208.931187075
208.931195275
208.931247700
208.931319525
208.931343750
208.931366025
208.931393313
208.931423500
208.931426488
208.931427250
208.931428950
208.931454538
208.931500013
208.931533887
208.931540100
208.931622625
208.931655562
208.931657300
208.931740687
208.931762937
208.931772550
208.931782688
208.931792625
208.931820963
208.931825375
208.931829750
208.931838913
208.931860900
208.931878087
208.931897462
208.931912238
208.931924538
208.931943338
208.931975913
208.931984487
208.932005450
208.932014737
208.932022775
208.932029725
208.932040200
208.932044875
208.932067512
208.932073300
208.932075675
208.932077238
208.932085438
208.932088387
208.932114063
208.932134813
208.932139463
208.932171762
208.932185938
208.932228000
208.932241600
208.932243212
208.932250138
208.932258375
208.932265637
208.932269913
208.932286788
208.932330650
208.932356950
208.932362075
208.932363412
208.932370738
208.932378113
208.932379100
208.932413137
208.932464275
208.932487888
208.932498313
208.932500587
208.932502500
208.932514363
208.932514450
208.932526275
208.932528537
208.932534850
208.932542550
208.932557800
208.932563837
208.932564213
208.932571725
208.932578675
208.932615825
208.932639312
208.932676937
208.932680713
208.932694125
208.932695938
208.932697875
208.932706800
208.932723613
208.932724650
208.932729325
208.932741088
208.932748525
208.932748625
208.932757912
208.932765888
208.932766112
208.932774688
208.932774775
208.932788963
208.932796800
208.932812725
208.932838500
208.932882288
208.932895662
208.932917475
208.932919737
208.932931562
208.932933050
208.932938188
208.932956800
208.932964775
208.932967563
208.933039213
208.933091600
208.933121113
208.933149925
208.933150350
208.933157900
208.933166113
208.933167200
208.933171862
208.933175587
208.933176175
208.933177925
208.933211712
208.933226462
208.933226937
208.933244737
208.933244825
208.933311425
208.933315450
208.933374187
208.933380125
208.933383513
208.933396125
208.933405988
208.933427588
208.933429025
208.933430813
208.933438725
208.933511000
208.933524775
208.933545963
208.933546925
208.933552125
208.933568200
208.933571450
208.933578050
208.933586075
208.933595212
208.933604175
208.933605538
208.933613688
208.933624512
208.933647000
208.933654988
208.933660363
208.933661175
208.933676775
208.933686500
208.933700400
208.933706538
208.933727125
208.933761275
208.933795775
208.933825437
208.933826187
208.933826475
208.933833637
208.933834350
208.933853750
208.933865950
208.933868975
208.933890075
208.933962613
208.933962800
208.934054237
208.934056500
208.934071175
208.934101775
208.934107425
208.934166613
208.934253563
208.934309362
208.934422500
208.934432150
208.934463575
208.934473838
208.934484287
208.934491512
208.934517125
208.934543575
208.934563750
208.934571987
208.934586650
208.934638675
208.934719275
208.934785500
208.934793662
208.934834562
208.934848125
208.934863237
208.934867200
208.934998450
208.935007700
208.935041362
208.935066450
208.935124550
208.935130388
208.935143162
208.935152300
208.935180513
208.935231988
208.935247475
208.935352525
208.935366375
208.935368825
208.935375950
208.935397362
208.935397950
208.935404750
208.935479012
208.935561600
208.935670525
208.935686837
208.935702975
208.935753288
208.935794725
208.935914338
208.935929850
208.935978575
208.936137788
208.936184237
208.936187287
208.936219450
208.936231413
208.936298925
208.936329950
208.936455925
208.936479013
208.936509950
208.936558450
208.936642463
208.936646962
208.936703588
208.936722125
208.936748150
208.936803000
208.936890012
208.936975563
208.937014975
208.937132150
208.937241225
208.937278338
208.937286113
208.937362587
208.937373938
208.937516125
208.937525062
208.937606787
208.937622912
208.937631600
208.937694813
208.937712900
208.937720463
208.937720550
208.937828000
208.937850925
208.937865125
208.937868375
208.937914275
208.937914400
208.937918838
208.937962113
208.937966325
208.938002800
208.938003313
208.938064250
208.938093113
208.938115063
208.938119425
208.938130550
208.938132125
208.938166300
208.938191250
208.938209175
208.938298162
208.938298525
208.938305388
208.938308288
208.938335725
208.938339725
208.938350612
208.938371988
208.938502475
208.938513225
208.938532650
208.938544638
208.938554063
208.938609000
208.938639600
208.938711275
208.938743238
208.938765550
208.938794438
208.938822738
208.938829825
208.938840150
208.938887913
208.938959425
208.938963363
208.939005737
208.939075150
208.939075800
208.939083412
208.939108963
208.939135425
208.939172963
208.939228138
208.939250888
208.939253325
208.939307112
208.939308875
208.939371188
208.939404950
208.939420225
208.939424325
208.939434688
208.939446562
208.939448562
208.939456412
208.939506025
208.939519937
208.939529750
208.939534963
208.939552037
208.939593487
208.939609112
208.939637025
208.939648237
208.939665238
208.939672088
208.939676762
208.939680687
208.939682513
208.939684550
208.939711663
208.939723400
208.939758638
208.939768100
208.939779450
208.939780675
208.939792325
208.939826063
208.939836300
208.939847037
208.939853613
208.939943000
208.939953075
208.939989088
208.940015488
208.940034137
208.940052775
208.940073300
208.940090637
208.940096038
208.940099250
208.940126625
208.940157800
208.940188587
208.940230912
208.940239738
208.940292188
208.940348450
208.940389100
208.940439275
208.940457475
208.940535425
208.940542088
208.940545775
208.940557325
208.940578750
208.940599838
208.940630675
208.940734088
208.940809987
208.940815450
208.940816550
208.940863613
208.940869575
208.940877025
208.940976538
208.940989237
208.940992475
208.941007138
208.941016638
208.941041412
208.941060862
208.941110288
208.941118362
208.941120187
208.941122963
208.941132888
208.941138200
208.941158438
208.941158538
208.941163050
208.941202788
208.941211750
208.941212162
208.941214800
208.941224075
208.941297600
208.941322675
208.941326912
208.941377563
208.941404950
208.941416587
208.941425187
208.941436262
208.941491687
208.941491813
208.941505750
208.941530237
208.941537213
208.941554600
208.941602238
208.941617025
208.941642013
208.941644637
208.941672125
208.941685888
208.941694463
208.941700013
208.941722413
208.941726825
208.941730175
208.941733600
208.941734387
208.941749537
208.941820250
208.941905250
208.941924150
208.941935750
208.941955225
208.941960238
208.941960325
208.941972637
208.941990150
208.942019463
208.942031375
208.942040625
208.942044125
208.942064437
208.942067800
208.942069350
208.942073137
208.942098512
208.942162750
208.942173163
208.942186975
208.942195312
208.942197500
208.942218700
208.942222563
208.942258700
208.942273425
208.942274575
208.942289500
208.942295375
208.942299563
208.942312388
208.942317850
208.942335362
208.942358788
208.942403450
208.942462175
208.942464425
208.942467350
208.942469100
208.942494487
208.942532525
208.942576588
208.942586963
208.942655825
208.942680600
208.942685000
208.942686963
208.942687575
208.942697187
208.942708638
208.942744100
208.942744300
208.942780712
208.942785262
208.942811213
208.942816937
208.942842412
208.942842500
208.942855375
208.942858125
208.942879500
208.942941663
208.942949425
208.942969775
208.942973612
208.943001613
208.943003350
208.943009175
208.943009900
208.943032400
208.943036262
208.943041813
208.943043687
208.943059237
208.943069837
208.943078800
208.943098413
208.943135488
208.943141037
208.943156250
208.943156337
208.943170375
208.943178775
208.943218013
208.943218938
208.943230513
208.943236575
208.943251675
208.943268950
208.943269675
208.943279700
208.943282700
208.943284637
208.943301387
208.943307000
208.943310175
208.943312413
208.943317675
208.943338150
208.943342350
208.943345125
208.943406050
208.943427788
208.943432737
208.943433925
208.943467363
208.943501387
208.943538088
208.943572300
208.943619900
208.943670325
208.943691125
208.943702812
208.943702938
208.943707437
208.943712713
208.943728338
208.943743388
208.943753600
208.943782013
208.943782100
208.943790262
208.943790688
208.943806062
208.943814538
208.943820012
208.943822825
208.943824412
208.943826987
208.943843713
208.943849412
208.943891650
208.943949788
208.944023213
208.944023550
208.944036288
208.944036737
208.944043375
208.944047450
208.944055575
208.944060788
208.944108088
208.944113937
208.944121663
208.944130838
208.944163675
208.944166838
208.944190775
208.944200612
208.944206562
208.944296912
208.944297050
208.944305138
208.944307150
208.944330363
208.944356363
208.944363613
208.944364275
208.944368812
208.944400288
208.944401250
208.944420300
208.944435425
208.944459887
208.944478550
208.944482813
208.944484700
208.944496350
208.944505787
208.944512438
208.944564463
208.944586463
208.944587888
208.944593212
208.944597500
208.944608163
208.944615325
208.944617037
208.944653638
208.944663500
208.944665300
208.944666112
208.944674550
208.944675750
208.944682675
208.944695312
208.944697675
208.944706812
208.944716537
208.944736925
208.944739575
208.944748325
208.944763738
208.944786350
208.944796338
208.944800837
208.944800925
208.944825237
208.944868775
208.944884637
208.944889012
208.944896913
208.944960875
208.944964700
208.944977125
208.945003063
208.945022838
208.945032850
208.945038275
208.945050250
208.945053038
208.945055675
208.945067075
208.945067750
208.945100763
208.945109662
208.945117700
208.945141662
208.945143150
208.945228900
208.945248437
208.945249338
208.945252325
208.945256725
208.945257250
208.945257600
208.945271100
208.945279425
208.945298063
208.945302438
208.945312788
208.945316088
208.945317750
208.945331538
208.945340425
208.945351012
208.945354762
208.945357975
208.945362550
208.945370925
208.945379300
208.945395500
208.945397650
208.945415387
208.945448675
208.945454150
208.945456538
208.945456863
208.945464350
208.945474738
208.945482663
208.945526800
208.945601388
208.945603963
208.945604475
208.945647850
208.945657262
208.945673113
208.945704125
208.945709013
208.945713888
208.945715050
208.945769675
208.945786050
208.945787950
208.945812638
208.945846675
208.945850825
208.945858087
208.945870163
208.945874425
208.945884487
208.945889875
208.945906825
208.945909938
208.945916587
208.945920250
208.945928162
208.945931425
208.945938162
208.945938337
208.945939225
208.945951275
208.945951363
208.945980300
208.945983337
208.946033350
208.946037300
208.946093275
208.946095638
208.946143188
208.946145400
208.946145700
208.946148937
208.946150888
208.946151238
208.946163225
208.946166575
208.946189400
208.946189562
208.946189650
208.946209313
208.946211662
208.946220937
208.946223513
208.946228137
208.946237575
208.946239687
208.946247450
208.946249488
208.946258038
208.946259250
208.946278950
208.946279737
208.946281550
208.946288450
208.946304438
208.946318137
208.946367187
208.946368275
208.946371962
208.946372125
208.946391688
208.946391775
208.946392525
208.946394863
208.946404062
208.946420225
208.946431900
208.946432925
208.946457250
208.946464100
208.946472013
208.946476362
208.946477075
208.946478488
208.946484188
208.946502025
208.946506025
208.946552800
208.946562013
208.946564212
208.946575913
208.946576475
208.946579800
208.946594487
208.946595737
208.946595887
208.946604350
208.946604662
208.946605938
208.946613862
208.946629838
208.946631812
208.946663737
208.946665325
208.946666413
208.946669963
208.946726225
208.946732312
208.946736563
208.946738337
208.946742338
208.946750100
208.946759063
208.946759213
208.946767387
208.946767787
208.946793225
208.946802112
208.946802200
208.946802537
208.946804300
208.946804788
208.946834612
208.946834887
208.946858450
208.946860362
208.946874075
208.946876987
208.946878325
208.946879537
208.946890600
208.946894700
208.946898300
208.946902462
208.946903187
208.946908000
208.946909713
208.946909812
208.946916037
208.946936150
208.946944250
208.946947625
208.946959900
208.946961163
208.946975613
208.946981175
208.946981563
208.946986500
208.946989650
208.947020987
208.947021925
208.947024688
208.947030475
208.947034237
208.947041900
208.947055363
208.947065275
208.947074075
208.947092913
208.947094900
208.947114775
208.947124712
208.947143875
208.947149763
208.947208362
208.947223688
208.947224125
208.947231675
208.947271425
208.947291188
208.947298313
208.947298600
208.947325850
208.947330238
208.947343813
208.947358075
208.947362150
208.947377862
208.947384550
208.947384737
208.947386825
208.947386975
208.947389300
208.947398325
208.947405675
208.947440212
208.947441000
208.947441800
208.947441962
208.947443413
208.947451150
208.947453000
208.947457638
208.947463663
208.947473800
208.947477775
208.947480662
208.947480788
208.947494850
208.947503238
208.947503600
208.947512837
208.947524087
208.947537225
208.947551162
208.947582388
208.947604288
208.947617688
208.947617938
208.947624750
208.947629975
208.947666562
208.947681138
208.947691988
208.947704738
208.947707225
208.947724775
208.947726525
208.947744088
208.947759150
208.947761813
208.947786750
208.947786850
208.947799938
208.947810925
208.947822513
208.947854800
208.947874500
208.947875850
208.947886412
208.947892413
208.947900713
208.947904900
208.947915637
208.947915862
208.947915988
208.947926850
208.947971537
208.947975250
208.947975888
208.947979575
208.948006163
208.948008875
208.948010138
208.948032112
208.948032463
208.948035075
208.948078813
208.948098488
208.948115588
208.948148213
208.948148650
208.948160000
208.948162650
208.948166837
208.948182325
208.948184700
208.948191087
208.948191200
208.948217462
208.948245488
208.948275875
208.948280525
208.948284987
208.948288900
208.948294700
208.948308312
208.948315038
208.948320425
208.948323587
208.948325200
208.948400962
208.948405125
208.948419550
208.948434712
208.948436262
208.948437662
208.948440350
208.948443438
208.948454637
208.948463775
208.948474087
208.948478250
208.948485650
208.948502975
208.948519363
208.948520838
208.948528750
208.948529463
208.948535050
208.948545675
208.948548862
208.948550475
208.948588750
208.948589350
208.948589737
208.948605912
208.948622137
208.948623188
208.948640687
208.948649300
208.948682625
208.948684475
208.948696662
208.948714962
208.948716625
208.948824125
208.948834775
208.948845188
208.948850150
208.948856425
208.948856512
208.948857100
208.948882350
208.948883925
208.948884225
208.948886287
208.948899488
208.948921950
208.948930450
208.948974925
208.948989175
208.948992987
208.949001837
208.949015838
208.949044888
208.949079837
208.949098913
208.949105900
208.949111287
208.949119887
208.949129550
208.949135775
208.949142212
208.949145225
208.949182337
208.949232013
208.949247437
208.949259463
208.949283450
208.949289862
208.949324475
208.949331962
208.949341075
208.949354400
208.949364763
208.949369988
208.949372475
208.949381000
208.949397487
208.949404437
208.949409225
208.949409912
208.949414100
208.949416725
208.949416875
208.949417050
208.949417138
208.949424313
208.949431250
208.949450975
208.949457600
208.949477850
208.949498525
208.949550762
208.949554650
208.949562687
208.949568737
208.949578300
208.949592413
208.949593700
208.949617738
208.949621725
208.949624863
208.949641837
208.949641963
208.949642575
208.949643638
208.949670637
208.949675500
208.949676600
208.949691162
208.949691338
208.949691825
208.949717513
208.949743525
208.949766225
208.949766750
208.949822012
208.949834762
208.949839338
208.949846113
208.949848250
208.949897700
208.949933225
208.949954663
208.949959438
208.949990150
208.949991850
208.950008413
208.950060175
208.950097038
208.950104487
208.950114862
208.950125512
208.950125700
208.950147675
208.950151800
208.950225238
208.950249725
208.950270350
208.950291862
208.950321312
208.950324325
208.950325150
208.950369537
208.950370612
208.950371100
208.950386575
208.950390487
208.950414075
208.950447037
208.950458113
208.950474575
208.950479363
208.950484025
208.950498700
208.950504712
208.950505425
208.950507250
208.950513275
208.950522312
208.950546087
208.950561225
208.950579538
208.950590337
208.950596163
208.950606675
208.950616387
208.950624288
208.950625788
208.950626737
208.950628125
208.950628225
208.950630200
208.950632412
208.950637263
208.950660875
208.950663675
208.950665837
208.950668375
208.950686612
208.950691825
208.950692587
208.950696862
208.950696950
208.950699337
208.950701788
208.950708362
208.950711162
208.950713613
208.950730725
208.950735100
208.950748737
208.950758275
208.950766813
208.950792175
208.950798413
208.950805675
208.950825138
208.950836950
208.950840438
208.950841513
208.950852875
208.950859187
208.950892675
208.950899513
208.950926025
208.950942462
208.951005863
208.951021225
208.951061200
208.951069413
208.951076487
208.951088913
208.951092612
208.951096075
208.951101250
208.951101387
208.951119250
208.951120800
208.951146763
208.951208863
208.951247263
208.951247362
208.951267513
208.951297375
208.951298050
208.951311225
208.951334637
208.951337500
208.951351425
208.951368087
208.951376313
208.951383150
208.951391387
208.951446288
208.951452712
208.951475400
208.951488500
208.951491713
208.951494887
208.951532000
208.951547087
208.951578325
208.951580325
208.951584850
208.951595175
208.951595263
208.951632862
208.951651575
208.951664325
208.951669563
208.951689037
208.951704900
208.951740175
208.951799663
208.951860925
208.951874525
208.951880762
208.951914337
208.952041400
208.952041775
208.952045300
208.952076963
208.952092663
208.952099788
208.952231075
208.952231463
208.952339037
208.952370725
208.952393875
208.952401425
208.952404688
208.952409187
208.952428700
208.952455800
208.952456463
208.952476275
208.952492463
208.952538863
208.952545388
208.952547012
208.952564062
208.952609562
208.952652688
208.952657163
208.952657488
208.952683737
208.952692563
208.952704238
208.952704488
208.952719525
208.952730650
208.952740987
208.952745175
208.952791025
208.952800212
208.952835100
208.952836687
208.952877363
208.952891150
208.952906288
208.952907213
208.952910150
208.952949063
208.952951037
208.952951675
208.952954538
208.952956450
208.952958838
208.952967425
208.952967525
208.953002425
208.953003625
208.953015200
208.953016137
208.953016663
208.953059312
208.953114325
208.953119800
208.953128125
208.953128825
208.953134262
208.953135400
208.953181513
208.953186112
208.953194000
208.953228275
208.953239000
208.953240588
208.953247887
208.953248175
208.953259175
208.953260125
208.953267000
208.953278200
208.953302162
208.953306075
208.953327675
208.953370200
208.953385312
208.953395425
208.953428425
208.953438325
208.953467937
208.953478862
208.953481313
208.953484150
208.953501937
208.953503587
208.953548375
208.953549587
208.953558262
208.953563275
208.953567550
208.953574137
208.953592300
208.953609938
208.953618363
208.953626150
208.953634137
208.953641000
208.953649225
208.953655387
208.953658100
208.953663487
208.953665800
208.953673888
208.953678738
208.953682512
208.953692275
208.953725200
208.953773500
208.953782300
208.953790300
208.953792100
208.953812750
208.953813338
208.953815725
208.953816575
208.953854288
208.953854575
208.953869200
208.953869363
208.953879700
208.953886325
208.953901525
208.953914750
208.953932938
208.953962163
208.953965063
208.953965363
208.953981987
208.954011963
208.954022625
208.954036875
208.954044825
208.954048675
208.954052075
208.954056850
208.954059763
208.954064713
208.954077600
208.954100350
208.954101837
208.954114650
208.954118875
208.954123313
208.954125938
208.954130937
208.954145538
208.954170775
208.954174725
208.954201975
208.954202250
208.954202650
208.954203188
208.954208525
208.954211037
208.954214950
208.954223788
208.954225538
208.954234213
208.954244325
208.954252862
208.954262675
208.954264000
208.954272650
208.954275475
208.954281512
208.954288612
208.954294575
208.954294725
208.954328737
208.954330763
208.954334913
208.954336337
208.954340175
208.954340925
208.954346963
208.954355637
208.954364325
208.954364800
208.954368913
208.954371737
208.954375013
208.954383675
208.954385350
208.954386425
208.954387100
208.954401088
208.954406788
208.954419237
208.954434063
208.954434338
208.954454663
208.954460925
208.954468362
208.954472550
208.954474288
208.954479200
208.954481200
208.954486962
208.954490588
208.954504125
208.954512838
208.954541688
208.954553438
208.954557188
208.954569362
208.954584713
208.954590825
208.954595925
208.954601513
208.954603212
208.954611113
208.954612825
208.954617050
208.954632150
208.954643788
208.954667500
208.954668600
208.954688337
208.954694125
208.954715962
208.954724500
208.954724962
208.954726225
208.954728713
208.954731400
208.954731875
208.954732038
208.954735562
208.954736688
208.954736787
208.954738225
208.954748200
208.954753250
208.954754725
208.954761537
208.954763375
208.954764200
208.954785075
208.954792088
208.954794500
208.954796725
208.954797425
208.954823613
208.954828650
208.954857775
208.954909275
208.954915887
208.954954825
208.954969775
208.954980038
208.954980800
208.954984750
208.954989863
208.955003500
208.955010750
208.955027300
208.955030712
208.955039225
208.955062287
208.955066850
208.955072387
208.955078900
208.955088663
208.955091775
208.955127137
208.955127225
208.955140650
208.955145937
208.955150275
208.955158187
208.955203375
208.955208737
208.955224675
208.955232300
208.955236988
208.955258612
208.955262750
208.955264412
208.955265013
208.955269787
208.955270050
208.955272587
208.955288000
208.955295425
208.955301013
208.955303912
208.955309162
208.955310062
208.955311238
208.955315762
208.955318213
208.955318525
208.955322125
208.955323387
208.955325225
208.955329912
208.955332450
208.955339737
208.955342925
208.955345338
208.955354275
208.955355537
208.955355675
208.955367338
208.955370575
208.955370937
208.955371600
208.955376013
208.955378037
208.955392287
208.955396275
208.955398300
208.955406875
208.955413625
208.955421750
208.955423650
208.955427713
208.955443562
208.955445237
208.955451337
208.955457300
208.955462288
208.955469750
208.955470112
208.955479738
208.955492875
208.955500938
208.955504525
208.955507050
208.955509337
208.955510075
208.955510175
208.955517488
208.955519363
208.955520512
208.955525763
208.955526100
208.955536588
208.955537612
208.955537988
208.955538287
208.955541050
208.955544562
208.955548100
208.955550275
208.955550500
208.955555675
208.955562225
208.955562687
208.955576625
208.955577038
208.955578912
208.955581287
208.955581950
208.955588987
208.955596213
208.955598288
208.955601500
208.955604050
208.955609050
208.955617963
208.955631162
208.955631362
208.955634038
208.955635000
208.955635088
208.955635162
208.955635487
208.955636350
208.955643737
208.955645300
208.955646225
208.955656012
208.955672488
208.955673775
208.955673862
208.955675025
208.955675837
208.955677262
208.955678800
208.955685313
208.955699800
208.955710300
208.955711250
208.955712213
208.955713350
208.955713625
208.955714038
208.955714312
208.955720437
208.955732863
208.955735487
208.955735725
208.955737613
208.955748350
208.955752413
208.955762725
208.955765250
208.955769450
208.955769763
208.955770700
208.955775913
208.955778187
208.955779587
208.955791138
208.955799575
208.955848213
208.955855837
208.955859763
208.955861375
208.955867725
208.955912313
208.955913963
208.955934337
208.955943512
208.955968125
208.956009088
208.956015288
208.956027713
208.956030137
208.956031100
208.956044387
208.956050800
208.956055813
208.956070713
208.956076375
208.956100537
208.956105700
208.956114350
208.956118038
208.956134150
208.956185650
208.956185737
208.956187787
208.956202238
208.956204750
208.956227075
208.956234400
208.956235738
208.956237875
208.956238012
208.956241963
208.956242425
208.956258175
208.956261687
208.956271600
208.956278787
208.956283012
208.956284725
208.956286337
208.956286800
208.956288363
208.956290588
208.956292437
208.956294400
208.956296900
208.956301338
208.956305025
208.956307113
208.956310788
208.956314450
208.956335750
208.956339813
208.956347088
208.956351600
208.956352138
208.956356363
208.956360813
208.956368763
208.956379312
208.956382000
208.956387737
208.956389275
208.956390175
208.956394950
208.956395825
208.956401913
208.956406650
208.956408250
208.956440888
208.956443987
208.956447537
208.956447812
208.956448975
208.956466700
208.956468013
208.956470488
208.956471563
208.956472950
208.956474537
208.956475075
208.956482163
208.956483013
208.956490863
208.956491625
208.956504588
208.956507563
208.956516500
208.956533625
208.956538462
208.956545025
208.956546463
208.956546600
208.956548338
208.956551937
208.956552350
208.956555850
208.956565388
208.956593850
208.956597825
208.956598762
208.956600563
208.956601438
208.956620163
208.956621525
208.956625950
208.956628900
208.956629675
208.956634613
208.956646388
208.956646688
208.956646788
208.956670462
208.956680062
208.956688037
208.956692363
208.956692613
208.956694825
208.956707725
208.956710713
208.956711388
208.956714300
208.956714587
208.956715075
208.956717100
208.956717225
208.956727675
208.956730387
208.956732300
208.956732413
208.956734563
208.956738613
208.956740263
208.956740812
208.956744738
208.956752787
208.956760150
208.956769063
208.956769938
208.956770650
208.956770737
208.956770950
208.956771100
208.956776238
208.956776650
208.956782213
208.956784838
208.956787950
208.956798525
208.956808137
208.956809112
208.956815050
208.956815325
208.956818163
208.956819700
208.956821050
208.956823250
208.956826000
208.956826638
208.956829025
208.956829475
208.956832163
208.956836900
208.956836987
208.956838750
208.956841525
208.956842325
208.956857050
208.956865313
208.956865712
208.956866862
208.956867100
208.956868425
208.956871837
208.956880500
208.956883775
208.956885387
208.956893187
208.956897275
208.956898175
208.956932725
208.956932988
208.956953275
208.956954625
208.956965350
208.956966300
208.956997975
208.957000675
208.957000913
208.957005713
208.957013300
208.957014075
208.957015900
208.957016350
208.957027200
208.957030825
208.957039587
208.957053400
208.957062425
208.957062512
208.957066625
208.957071463
208.957082375
208.957082463
208.957084075
208.957090300
208.957094412
208.957100513
208.957101438
208.957106113
208.957109075
208.957110562
208.957111013
208.957112887
208.957115612
208.957119600
208.957124687
208.957130625
208.957131500
208.957141400
208.957187337
208.957231863
208.957240037
208.957257900
208.957260563
208.957260650
208.957262888
208.957266750
208.957267475
208.957267750
208.957270988
208.957274138
208.957274463
208.957275050
208.957277713
208.957279825
208.957283512
208.957285075
208.957285375
208.957285687
208.957287388
208.957290500
208.957291700
208.957292050
208.957292763
208.957292887
208.957297087
208.957297675
208.957297788
208.957300038
208.957300613
208.957311375
208.957316800
208.957320400
208.957321350
208.957326537
208.957328462
208.957329238
208.957332550
208.957332775
208.957336387
208.957338950
208.957346038
208.957360600
208.957368487
208.957370325
208.957372362
208.957372600
208.957378400
208.957379087
208.957386350
208.957406013
208.957411750
208.957425162
208.957436188
208.957443600
208.957448088
208.957457438
208.957473187
208.957479225
208.957484000
208.957525475
208.957529250
208.957532313
208.957536463
208.957548150
208.957550575
208.957550925
208.957563675
208.957563763
208.957570863
208.957575150
208.957579575
208.957600362
208.957600813
208.957601000
208.957605688
208.957610975
208.957621200
208.957625700
208.957629462
208.957641612
208.957651838
208.957657375
208.957677962
208.957686088
208.957692725
208.957696212
208.957708637
208.957714662
208.957715275
208.957718950
208.957720500
208.957721362
208.957721450
208.957752450
208.957752838
208.957753513
208.957753763
208.957761650
208.957765937
208.957774013
208.957778787
208.957791175
208.957793563
208.957794250
208.957795363
208.957810488
208.957810575
208.957810775
208.957812150
208.957813713
208.957816275
208.957819825
208.957828412
208.957833725
208.957854575
208.957864825
208.957884087
208.957885525
208.957888513
208.957912450
208.957915125
208.957924575
208.957928162
208.957932550
208.957943600
208.957945700
208.957951487
208.957954312
208.957972337
208.957974375
208.957976950
208.957991400
208.957991937
208.957997237
208.958018000
208.958018500
208.958023325
208.958025600
208.958027700
208.958028963
208.958034037
208.958036350
208.958044000
208.958044487
208.958051112
208.958059212
208.958067400
208.958073412
208.958085487
208.958086175
208.958096575
208.958100788
208.958101750
208.958103100
208.958110500
208.958112312
208.958113375
208.958113600
208.958114413
208.958114513
208.958129337
208.958133725
208.958134788
208.958139300
208.958143075
208.958143662
208.958147037
208.958159100
208.958171712
208.958174975
208.958176000
208.958182637
208.958189312
208.958194075
208.958226763
208.958231075
208.958231788
208.958244688
208.958251787
208.958254337
208.958261462
208.958265025
208.958267500
208.958280650
208.958299262
208.958304613
208.958304712
208.958310762
208.958313737
208.958314000
208.958325775
208.958328725
208.958365625
208.958373300
208.958390512
208.958404812
208.958425925
208.958426075
208.958428312
208.958430200
208.958433738
208.958437337
208.958437825
208.958441125
208.958444075
208.958453050
208.958458412
208.958459613
208.958459700
208.958463212
208.958471475
208.958478612
208.958489612
208.958491900
208.958493825
208.958501012
208.958538450
208.958548587
208.958553075
208.958567488
208.958570475
208.958576763
208.958578563
208.958579788
208.958585925
208.958587100
208.958592288
208.958618500
208.958618700
208.958627925
208.958630575
208.958631413
208.958634112
208.958636575
208.958638863
208.958641588
208.958641675
208.958644413
208.958645800
208.958648487
208.958651513
208.958651625
208.958658587
208.958660288
208.958668700
208.958681900
208.958698987
208.958717363
208.958730737
208.958730938
208.958740887
208.958745037
208.958747988
208.958753237
208.958760813
208.958767387
208.958768287
208.958769762
208.958792750
208.958796800
208.958806375
208.958807262
208.958812088
208.958818388
208.958825925
208.958826738
208.958831625
208.958836875
208.958841950
208.958849375
208.958850375
208.958850925
208.958851638
208.958859313
208.958860750
208.958862125
208.958865887
208.958876775
208.958879850
208.958879975
208.958885525
208.958885675
208.958893088
208.958907225
208.958921038
208.958925687
208.958941625
208.958947200
208.958980312
208.958989938
208.959003525
208.959027325
208.959030837
208.959034812
208.959038650
208.959040088
208.959042200
208.959057588
208.959064525
208.959077087
208.959085200
208.959087388
208.959089388
208.959090900
208.959104450
208.959105462
208.959111375
208.959120087
208.959126450
208.959141100
208.959145538
208.959151437
208.959152112
208.959184413
208.959185375
208.959193450
208.959198063
208.959198963
208.959230488
208.959235050
208.959281538
208.959286425
208.959340175
208.959342287
208.959349900
208.959353975
208.959368900
208.959370975
208.959374113
208.959374663
208.959382562
208.959383225
208.959389663
208.959394712
208.959403337
208.959412537
208.959433100
208.959434300
208.959440125
208.959443700
208.959444075
208.959445187
208.959473050
208.959473925
208.959475387
208.959478825
208.959481675
208.959500750
208.959514075
208.959540137
208.959581437
208.959588887
208.959600362
208.959621025
208.959627837
208.959636000
208.959636913
208.959637175
208.959667900
208.959689338
208.959694662
208.959694950
208.959696500
208.959698438
208.959701438
208.959703687
208.959721675
208.959747500
208.959750587
208.959758125
208.959764138
208.959790150
208.959820550
208.959842812
208.959843737
208.959844650
208.959849787
208.959851262
208.959864213
208.959884437
208.959900925
208.959912850
208.959918963
208.959919150
208.959925875
208.959929575
208.959932000
208.959941700
208.959943575
208.959948125
208.959955162
208.959955650
208.959956525
208.959960787
208.959962575
208.959973025
208.959981175
208.959985550
208.959987600
208.959990850
208.960013288
208.960019275
208.960024500
208.960025700
208.960039013
208.960039263
208.960041375
208.960054800
208.960055700
208.960060650
208.960070237
208.960072275
208.960076587
208.960096063
208.960096163
208.960102312
208.960112113
208.960112250
208.960119925
208.960122912
208.960139650
208.960148613
208.960153962
208.960162100
208.960163787
208.960165362
208.960167713
208.960171588
208.960173263
208.960182337
208.960183288
208.960196562
208.960197675
208.960198013
208.960211950
208.960212463
208.960212900
208.960220488
208.960221400
208.960224063
208.960225175
208.960228938
208.960229787
208.960230137
208.960233475
208.960237762
208.960239613
208.960240787
208.960241488
208.960252375
208.960252462
208.960257687
208.960258650
208.960260387
208.960262450
208.960263525
208.960268963
208.960269487
208.960274537
208.960275112
208.960282075
208.960282162
208.960282850
208.960284900
208.960285050
208.960294788
208.960298700
208.960306225
208.960317538
208.960318863
208.960326300
208.960328725
208.960331338
208.960331700
208.960332062
208.960342350
208.960347587
208.960356988
208.960358450
208.960360538
208.960370750
208.960376588
208.960379512
208.960379638
208.960386450
208.960387275
208.960388513
208.960450900
208.960458850
208.960475962
208.960476850
208.960477613
208.960478787
208.960480262
208.960483850
208.960483987
208.960484800
208.960486100
208.960493713
208.960497713
208.960504687
208.960504775
208.960504862
208.960508263
208.960508475
208.960509538
208.960517150
208.960522013
208.960522838
208.960524500
208.960524887
208.960528837
208.960545625
208.960548287
208.960551725
208.960570850
208.960571750
208.960572412
208.960587850
208.960596063
208.960598275
208.960614125
208.960617725
208.960622763
208.960623575
208.960643188
208.960652412
208.960655737
208.960704025
208.960707713
208.960709775
208.960710650
208.960734175
208.960763425
208.960780562
208.960788288
208.960788900
208.960795925
208.960797575
208.960801100
208.960811650
208.960812213
208.960820837
208.960836400
208.960840275
208.960844950
208.960849113
208.960854200
208.960860600
208.960861338
208.960862700
208.960872125
208.960876837
208.960879650
208.960885025
208.960885588
208.960886325
208.960886537
208.960893825
208.960919250
208.960921313
208.960921738
208.960922200
208.960925175
208.960929287
208.960929575
208.960935225
208.960943287
208.960949863
208.960955625
208.960955713
208.960957325
208.960963725
208.960964350
208.960965587
208.960966800
208.960984488
208.960990375
208.961006100
208.961011888
208.961014412
208.961016050
208.961022200
208.961033337
208.961044750
208.961051450
208.961054950
208.961062325
208.961069750
208.961078587
208.961087050
208.961092525
208.961124262
208.961131000
208.961159275
208.961171863
208.961172763
208.961175550
208.961184975
208.961189187
208.961208438
208.961211838
208.961223750
208.961231088
208.961231925
208.961243275
208.961243550
208.961246888
208.961252525
208.961260775
208.961272275
208.961272363
208.961283463
208.961290325
208.961293687
208.961293800
208.961295925
208.961296450
208.961300850
208.961303725
208.961307925
208.961313725
208.961313962
208.961316150
208.961321287
208.961331250
208.961332588
208.961343737
208.961354763
208.961355887
208.961364538
208.961370350
208.961387363
208.961388825
208.961399200
208.961406750
208.961414350
208.961415163
208.961423838
208.961424025
208.961428587
208.961434800
208.961448037
208.961449075
208.961451138
208.961453150
208.961465000
208.961474563
208.961475188
208.961487262
208.961495625
208.961507025
208.961507112
208.961508487
208.961509200
208.961509325
208.961510475
208.961538575
208.961558850
208.961560712
208.961564350
208.961578363
208.961592263
208.961603725
208.961613425
208.961621587
208.961621762
208.961623188
208.961639850
208.961645600
208.961649250
208.961651638
208.961666213
208.961666700
208.961675375
208.961675488
208.961681938
208.961684325
208.961695962
208.961701262
208.961713925
208.961714700
208.961722138
208.961734012
208.961739913
208.961769350
208.961782750
208.961784062
208.961794013
208.961801300
208.961803625
208.961808650
208.961815750
208.961816737
208.961817763
208.961817887
208.961818062
208.961819700
208.961820537
208.961860550
208.961886050
208.961892850
208.961896112
208.961905150
208.961909513
208.961912437
208.961917237
208.961923187
208.961935150
208.961941338
208.961944625
208.961947900
208.961948538
208.961951787
208.961952962
208.961961688
208.961966638
208.961972950
208.961975825
208.961980450
208.961989988
208.961992713
208.962003200
208.962007625
208.962011325
208.962013213
208.962014638
208.962015075
208.962018650
208.962020475
208.962026912
208.962034212
208.962034350
208.962038038
208.962043212
208.962046963
208.962051062
208.962060875
208.962065775
208.962066000
208.962073737
208.962083162
208.962083788
208.962083888
208.962083987
208.962100175
208.962112450
208.962118662
208.962146125
208.962162700
208.962163863
208.962173262
208.962175462
208.962177438
208.962177612
208.962180488
208.962182437
208.962186350
208.962187100
208.962191813
208.962197275
208.962198562
208.962202750
208.962206525
208.962208125
208.962210487
208.962212937
208.962223175
208.962224988
208.962225888
208.962228187
208.962228937
208.962232062
208.962232400
208.962234362
208.962235813
208.962242150
208.962242838
208.962242925
208.962246238
208.962248625
208.962248875
208.962250288
208.962253600
208.962257362
208.962259725
208.962260800
208.962268588
208.962277800
208.962287387
208.962287600
208.962294100
208.962298925
208.962299725
208.962310038
208.962313925
208.962314413
208.962322925
208.962325375
208.962326937
208.962328750
208.962329725
208.962341337
208.962343688
208.962345513
208.962350587
208.962356225
208.962357700
208.962361500
208.962371325
208.962389600
208.962393088
208.962393187
208.962395638
208.962398512
208.962401475
208.962411062
208.962413712
208.962414475
208.962416750
208.962420363
208.962422312
208.962425000
208.962425800
208.962427625
208.962432975
208.962437712
208.962441000
208.962445100
208.962445513
208.962461813
208.962462225
208.962463138
208.962466138
208.962477912
208.962481962
208.962482825
208.962485375
208.962491938
208.962494750
208.962495100
208.962497425
208.962499237
208.962502400
208.962507750
208.962508638
208.962509225
208.962510363
208.962535062
208.962536263
208.962548088
208.962569562
208.962569650
208.962572800
208.962582425
208.962584825
208.962586375
208.962587988
208.962589500
208.962592312
208.962592875
208.962595013
208.962601925
208.962602162
208.962610200
208.962612025
208.962615750
208.962623788
208.962634562
208.962638413
208.962638525
208.962640325
208.962642037
208.962650025
208.962654262
208.962667288
208.962669550
208.962670938
208.962685588
208.962688213
208.962689187
208.962695862
208.962702850
208.962703513
208.962708537
208.962728712
208.962732875
208.962738925
208.962744750
208.962746987
208.962759938
208.962762537
208.962763387
208.962766638
208.962767450
208.962773887
208.962775825
208.962776875
208.962780363
208.962785738
208.962791813
208.962794025
208.962794438
208.962797362
208.962802937
208.962807600
208.962808350
208.962809875
208.962813512
208.962815400
208.962821950
208.962838713
208.962845325
208.962850062
208.962850487
208.962856400
208.962857575
208.962869762
208.962900575
208.962934075
208.962938162
208.962938262
208.962951237
208.962954250
208.962965113
208.962974438
208.962976287
208.962977338
208.962977838
208.962983063
208.962987500
208.962988838
208.962989813
208.963000950
208.963001900
208.963017250
208.963025238
208.963025925
208.963027550
208.963027813
208.963034925
208.963062650
208.963063062
208.963065550
208.963070175
208.963090975
208.963094063
208.963136950
208.963140950
208.963150700
208.963152113
208.963153788
208.963154788
208.963167513
208.963175475
208.963179062
208.963182025
208.963192575
208.963192850
208.963199312
208.963205413
208.963208512
208.963210200
208.963211288
208.963212838
208.963216775
208.963221513
208.963227475
208.963230375
208.963231938
208.963236075
208.963238862
208.963250000
208.963265700
208.963269237
208.963282413
208.963282825
208.963282925
208.963283475
208.963285412
208.963290925
208.963293962
208.963321562
208.963336812
208.963338712
208.963339137
208.963339338
208.963361563
208.963378512
208.963391425
208.963398350
208.963404887
208.963411025
208.963414013
208.963420163
208.963428088
208.963439200
208.963441350
208.963453525
208.963457412
208.963463888
208.963474625
208.963478475
208.963481850
208.963483938
208.963493712
208.963493975
208.963507187
208.963511737
208.963517562
208.963528562
208.963542962
208.963543975
208.963551263
208.963559850
208.963561125
208.963565262
208.963568025
208.963569300
208.963589450
208.963593337
208.963593962
208.963596225
208.963609925
208.963612925
208.963618400
208.963623625
208.963668300
208.963679100
208.963679825
208.963711212
208.963725613
208.963726237
208.963736225
208.963739525
208.963740637
208.963751613
208.963753100
208.963771713
208.963801138
208.963804112
208.963810075
208.963810887
208.963813638
208.963815563
208.963828512
208.963829213
208.963832763
208.963833913
208.963837012
208.963841725
208.963844175
208.963844263
208.963844763
208.963851250
208.963866350
208.963868450
208.963872587
208.963879225
208.963882675
208.963889600
208.963895250
208.963895850
208.963896375
208.963904463
208.963909025
208.963915650
208.963919000
208.963929688
208.963946212
208.963950762
208.963960225
208.963970425
208.963978438
208.963996750
208.963997713
208.963998575
208.964007337
208.964007950
208.964008500
208.964010500
208.964028375
208.964030087
208.964032838
208.964036488
208.964041700
208.964042250
208.964050050
208.964053875
208.964059088
208.964062775
208.964073500
208.964094888
208.964095375
208.964095663
208.964097262
208.964098512
208.964101100
208.964101537
208.964102325
208.964103325
208.964103425
208.964103513
208.964105163
208.964108412
208.964108837
208.964110188
208.964111387
208.964111637
208.964112487
208.964113088
208.964114450
208.964115362
208.964119850
208.964124938
208.964127287
208.964128837
208.964129525
208.964130687
208.964137163
208.964137312
208.964137813
208.964140313
208.964142888
208.964145062
208.964145263
208.964146013
208.964146113
208.964148562
208.964151600
208.964151875
208.964163638
208.964168850
208.964172787
208.964174563
208.964174738
208.964184200
208.964192738
208.964192975
208.964199575
208.964199987
208.964200575
208.964202812
208.964210737
208.964211150
208.964212363
208.964212500
208.964228250
208.964234463
208.964235338
208.964235788
208.964244788
208.964245288
208.964246363
208.964250013
208.964251512
208.964258962
208.964260150
208.964262200
208.964266162
208.964269675
208.964272838
208.964274475
208.964274713
208.964274825
208.964275213
208.964275900
208.964276100
208.964276450
208.964277138
208.964277700
208.964279788
208.964282513
208.964284000
208.964285563
208.964287800
208.964287888
208.964288388
208.964289138
208.964291538
208.964293487
208.964294263
208.964295075
208.964297512
208.964298425
208.964300100
208.964302237
208.964302850
208.964303838
208.964311638
208.964313263
208.964313425
208.964314925
208.964321075
208.964329063
208.964330350
208.964330475
208.964332937
208.964344912
208.964348462
208.964355350
208.964364725
208.964367025
208.964367162
208.964380288
208.964390750
208.964393925
208.964402550
208.964403350
208.964406675
208.964407500
208.964408200
208.964410587
208.964411038
208.964411288
208.964411437
208.964412275
208.964414062
208.964415225
208.964415812
208.964417938
208.964418150
208.964427062
208.964431512
208.964434488
208.964456500
208.964469487
208.964473900
208.964474062
208.964483412
208.964489725
208.964509287
208.964525625
208.964525713
208.964527062
208.964528863
208.964531437
208.964532663
208.964535388
208.964539462
208.964543375
208.964543600
208.964547750
208.964550263
208.964550425
208.964557400
208.964563250
208.964564188
208.964581937
208.964590687
208.964599137
208.964610537
208.964611200
208.964614638
208.964614750
208.964615825
208.964616075
208.964616700
208.964617763
208.964617875
208.964617975
208.964618400
208.964620750
208.964622275
208.964622513
208.964623300
208.964625175
208.964625362
208.964625500
208.964630487
208.964631625
208.964638075
208.964641025
208.964642013
208.964643125
208.964643700
208.964652625
208.964665200
208.964665287
208.964665462
208.964668287
208.964670125
208.964671662
208.964671963
208.964672662
208.964673025
208.964673175
208.964674350
208.964674825
208.964679500
208.964680800
208.964681313
208.964682650
208.964684025
208.964688062
208.964688375
208.964689313
208.964691612
208.964693125
208.964693825
208.964694100
208.964695587
208.964695837
208.964699650
208.964705275
208.964733075
208.964734325
208.964743800
208.964744163
208.964745437
208.964746100
208.964749313
208.964750225
208.964754913
208.964755750
208.964757875
208.964758375
208.964760138
208.964764375
208.964764763
208.964764850
208.964765600
208.964766625
208.964768700
208.964769138
208.964772275
208.964775562
208.964778962
208.964781675
208.964786300
208.964792287
208.964793625
208.964795113
208.964797225
208.964798513
208.964798863
208.964800275
208.964802150
208.964802400
208.964804175
208.964804262
208.964804725
208.964805587
208.964806925
208.964808963
208.964814050
208.964815225
208.964817475
208.964825287
208.964826200
208.964827725
208.964828063
208.964834738
208.964839012
208.964842000
208.964846600
208.964846687
208.964848138
208.964848800
208.964849012
208.964849375
208.964849738
208.964849837
208.964855088
208.964855175
208.964860012
208.964861963
208.964864375
208.964864625
208.964866938
208.964867475
208.964867712
208.964868787
208.964868887
208.964869875
208.964870913
208.964873488
208.964874000
208.964874762
208.964875050
208.964876200
208.964876900
208.964878250
208.964878700
208.964879088
208.964905100
208.964915250
208.964922400
208.964926350
208.964926925
208.964927050
208.964933938
208.964934562
208.964937475
208.964940213
208.964940638
208.964942275
208.964942363
208.964947550
208.964947637
208.964952100
208.964952250
208.964955925
208.964965762
208.964971413
208.964975625
208.964981500
208.965000825
208.965004313
208.965009875
208.965011412
208.965011500
208.965014188
208.965055138
208.965056125
208.965061025
208.965061112
208.965063050
208.965063225
208.965064862
208.965065275
208.965066525
208.965082387
208.965082475
208.965086437
208.965086937
208.965088313
208.965089363
208.965091400
208.965097738
208.965110125
208.965110262
208.965112675
208.965113688
208.965114737
208.965116275
208.965117475
208.965120738
208.965122400
208.965128313
208.965128537
208.965130362
208.965130587
208.965133812
208.965135300
208.965135688
208.965141100
208.965145762
208.965145950
208.965154700
208.965155937
208.965156762
208.965158312
208.965162813
208.965163850
208.965169125
208.965173275
208.965176600
208.965176687
208.965177700
208.965178025
208.965182300
208.965190750
208.965198963
208.965199900
208.965200000
208.965204950
208.965205075
208.965205487
208.965208475
208.965214075
208.965214675
208.965218813
208.965220512
208.965220700
208.965220775
208.965223762
208.965235012
208.965235100
208.965235713
208.965237838
208.965238537
208.965241387
208.965242125
208.965255963
208.965256238
208.965262225
208.965275975
208.965279538
208.965285862
208.965286600
208.965286950
208.965288537
208.965289375
208.965291300
208.965308088
208.965311138
208.965314075
208.965317600
208.965323325
208.965333650
208.965359050
208.965359762
208.965368612
208.965369775
208.965370825
208.965383625
208.965386225
208.965393363
208.965403912
208.965409975
208.965410150
208.965418338
208.965421362
208.965421475
208.965422838
208.965427125
208.965427688
208.965441100
208.965441575
208.965441737
208.965446775
208.965447337
208.965455287
208.965456088
208.965456725
208.965463550
208.965467250
208.965470350
208.965478725
208.965482113
208.965482512
208.965491950
208.965493350
208.965496212
208.965523063
208.965548675
208.965553375
208.965553475
208.965553900
208.965555125
208.965557112
208.965558900
208.965559388
208.965562613
208.965564338
208.965564462
208.965565438
208.965566263
208.965567950
208.965569650
208.965571563
208.965574113
208.965575650
208.965579150
208.965579250
208.965581963
208.965583463
208.965587950
208.965591675
208.965592700
208.965593012
208.965595512
208.965595837
208.965599425
208.965600475
208.965603575
208.965608288
208.965614125
208.965615238
208.965615500
208.965620675
208.965623112
208.965624712
208.965628213
208.965629188
208.965630487
208.965633363
208.965637175
208.965637512
208.965639675
208.965641662
208.965647187
208.965652688
208.965655625
208.965659488
208.965659713
208.965662162
208.965664125
208.965664575
208.965665325
208.965668037
208.965675375
208.965676175
208.965676662
208.965679000
208.965679425
208.965681088
208.965695675
208.965697737
208.965701975
208.965702887
208.965711775
208.965713037
208.965805200
208.965823650
208.965843225
208.965873787
208.965880413
208.965891475
208.966117850
208.966185525
208.966332387
208.966355700
208.966386987
208.966390212
208.966400238
208.966419188
208.966419275
208.966433200
208.966433950
208.966442288
208.966462963
208.966478175
208.966582388
208.966619463
208.966620613
208.966620700
208.966631075
208.966797575
208.966830463
208.966933300
208.966975537
208.967023038
208.967099437
208.967159575
208.967265037
208.967297550
208.967341012
208.967341087
208.967343200
208.967365275
208.967466062
208.967512625
208.967517337
208.967616462
208.967638813
208.967788875
208.967809937
208.967810050
208.967827100
208.967842862
208.967949363
208.967976437
208.968077875
208.968099850
208.968165237
208.968171412
208.968323237
208.968323375
208.968413588
208.968461325
208.968476700
208.968533213
208.968545337
208.968605588
208.968686950
208.968742313
208.968742413
208.968826388
208.968860512
208.968883300
208.968888500
208.969067750
208.969224075
208.969315600
208.969324375
208.969490237
208.969626387
208.969741675
208.969892775
208.969894300
208.969905975
208.969943887
208.970008863
208.970041150
208.970139425
208.970271525
208.970378275
208.970380875
208.970381038
208.970394513
208.970413850
208.970418937
208.970421362
208.970450212
208.970501937
208.970502087
208.970572825
208.970594825
208.970676613
208.970751162
208.970867675
208.970923450
208.970926775
208.970955387
208.970996888
208.971017450
208.971026100
208.971100487
208.971104425
208.971121550
208.971124175
208.971160862
208.971208388
208.971213562
208.971279538
208.971279762
208.971282763
208.971336087
208.971342050
208.971369863
208.971450363
208.971495837
208.971520163
208.971584987
208.971651525
208.971665962
208.971678537
208.971681362
208.971681588
208.971685038
208.971710812
208.971738563
208.971772925
208.971825588
208.971890363
208.971915387
208.971989438
208.972038787
208.972105062
208.972112087
208.972203063
208.972204038
208.972215388
208.972219612
208.972234450
208.972264763
208.972300475
208.972304313
208.972305337
208.972348950
208.972384650
208.972393963
208.972404888
208.972463275
208.972466962
208.972475500
208.972600338
208.972658612
208.972699650
208.972798512
208.972837350
208.972943375
208.972985563
208.973038925
208.973153588
208.973191275
208.973220600
208.973271138
208.973316162
208.973433387
208.973475863
208.973599863
208.973601850
208.973654713
208.973665525
208.973665613
208.973693663
208.973777425
208.973812587
208.973851488
208.973852013
208.973916487
208.973923463
208.973924700
208.974144787
208.974172863
208.974176312
208.974189700
208.974217337
208.974298700
208.974341937
208.974356938
208.974381525
208.974389025
208.974413737
208.974449225
208.974487788
208.974494163
208.974601762
208.974604537
208.974628838
208.974665675
208.974671812
208.974737175
208.974926425
208.974981963
208.975042475
208.975169112
208.975203612
208.975239563
208.975258988
208.975337150
208.975351563
208.975401938
208.975408163
208.975563425
208.975567125
208.975727775
208.975728387
208.975848163
208.975893362
208.975941138
208.975946700
208.975962313
208.976004225
208.976139400
208.976175925
208.976241025
208.976271675
208.976280400
208.976281338
208.976321538
208.976336275
208.976377012
208.976403463
208.976405613
208.976435687
208.976522212
208.976578787
208.976661237
208.976741125
208.976874437
208.976939663
208.976968338
208.976988688
208.977027175
208.977028600
208.977044225
208.977056263
208.977057938
208.977090350
208.977096687
208.977131762
208.977335525
208.977362950
208.977402775
208.977495725
208.977527650
208.977527900
208.977611637
208.977621500
208.977695063
208.977697650
208.977728250
208.977738563
208.977777087
208.977777325
208.977777838
208.977917075
208.978024150
208.978049000
208.978058450
208.978074037
208.978080162
208.978085838
208.978108988
208.978113788
208.978169213
208.978255563
208.978332400
208.978412913
208.978413225
208.978417138
208.978431438
208.978468950
208.978473138
208.978528150
208.978556400
208.978597512
208.978702775
208.978711412
208.978737862
208.978772075
208.978788700
208.978818787
208.978911363
208.978926575
208.979015450
208.979072188
208.979125925
208.979148538
208.979179775
208.979203162
208.979208150
208.979228463
208.979296963
208.979309225
208.979361525
208.979361937
208.979367637
208.979516075
208.979522613
208.979552050
208.979559137
208.979579100
208.979585675
208.979593263
208.979672962
208.979699138
208.979758312
208.979793038
208.979844963
208.979866975
208.979918375
208.980025288
208.980033338
208.980116950
208.980194450
208.980199450
208.980219113
208.980353325
208.980376463
208.980430687
208.980447637
208.980461063
208.980463138
208.980557475
208.980557662
208.980650787
208.980677000
208.980698825
208.980699112
208.980742775
208.980902012
208.980937425
208.980943875
208.981038325
208.981046488
208.981048988
208.981049587
208.981103275
208.981140337
208.981152075
208.981163275
208.981171563
208.981293062
208.981295700
208.981303988
208.981376463
208.981393525
208.981457150
208.981526925
208.981537113
208.981614500
208.981645213
208.981648538
208.981699913
208.981759613
208.981814963
208.981957225
208.982041687
208.982065512
208.982069525
208.982073287
208.982101775
208.982165587
208.982166900
208.982177613
208.982202013
208.982202637
208.982258113
208.982283238
208.982304987
208.982409687
208.982449038
208.982496537
208.982509088
208.982530637
208.982530725
208.982586462
208.982609850
208.982682175
208.982693313
208.982735137
208.982749738
208.982766225
208.982794388
208.982974238
208.983037787
208.983043762
208.983050937
208.983063950
208.983089213
208.983133337
208.983153287
208.983183413
208.983193812
208.983209988
208.983322913
208.983387637
208.983453487
208.983540237
208.983553162
208.983564850
208.983569500
208.983671012
208.983690612
208.983690938
208.983732763
208.983875400
208.984003300
208.984022400
208.984025613
208.984080812
208.984140263
208.984155313
208.984185062
208.984220325
208.984296212
208.984303687
208.984339575
208.984360600
208.984445200
208.984485625
208.984536175
208.984540250
208.984565863
208.984623513
208.984703775
208.984752950
208.984827188
208.984839887
208.984908650
208.984942388
208.984951150
208.985068038
208.985173838
208.985191975
208.985193638
208.985212775
208.985263363
208.985264025
208.985296300
208.985360600
208.985377250
208.985446300
208.985471988
208.985486187
208.985537338
208.985538350
208.985603988
208.985683125
208.985699525
208.985721175
208.985827000
208.985930362
208.985946563
208.985947350
208.986026875
208.986029350
208.986030850
208.986034550
208.986059213
208.986069575
208.986149362
208.986344050
208.986378812
208.986378900
208.986396163
208.986420400
208.986461350
208.986524712
208.986536125
208.986539375
208.986544337
208.986578563
208.986652475
208.986765088
208.986778187
208.986863712
208.986924913
208.986970325
208.987085662
208.987155162
208.987225812
208.987226787
208.987340325
208.987505962
208.987645963
208.987675400
208.987705388
208.987705500
208.987713888
208.987775737
208.987779913
208.987921875
208.987946813
208.988064662
208.988074325
208.988095600
208.988130488
208.988146500
208.988245438
208.988255487
208.988306137
208.988344675
208.988364100
208.988431787
208.988491512
208.988492875
208.988570162
208.988577212
208.988581363
208.988585900
208.988615437
208.988616425
208.988675188
208.988697025
208.988726713
208.988726862
208.988810725
208.988821637
208.988823150
208.988842525
208.988865062
208.988869850
208.988890050
208.988904675
208.988917175
208.988978662
208.989002763
208.989009412
208.989063813
208.989107875
208.989113225
208.989172900
208.989208300
208.989284775
208.989333287
208.989515463
208.989612800
208.989615463
208.989615575
208.989665637
208.989685837
208.989734950
208.989744662
208.989747350
208.989773375
208.989790938
208.989858100
208.989887213
208.989924525
208.990048788
208.990065413
208.990089800
208.990223063
208.990389725
208.990452487
208.990476725
208.990584800
208.990634700
208.990696850
208.990696937
208.990720975
208.990762388
208.990782275
208.990789525
208.990807063
208.990874537
208.990901900
208.990964512
208.990964687
208.990967187
208.990984400
208.991000725
208.991028350
208.991034725
208.991111963
208.991171038
208.991222225
208.991393587
208.991439788
208.991446238
208.991483138
208.991633875
208.991663650
208.991766437
208.991798037
208.991811475
208.991862975
208.991988712
208.992027587
208.992095900
208.992151375
208.992231837
208.992231987
208.992270238
208.992294825
208.992493188
208.992778537
208.992814687
208.992816750
208.992830800
208.992885987
208.992980338
208.992991400
208.993001775
208.993056900
208.993157250
208.993158188
208.993233938
208.993327550
208.993354087
208.993422300
208.993429888
208.993511012
208.993572025
208.993611150
208.993796475
208.993796587
208.993812762
208.993871888
208.993894762
208.993935275
208.993970400
208.993997750
208.994008337
208.994008950
208.994031925
208.994054550
208.994072550
208.994078838
208.994088513
208.994110000
208.994110725
208.994113025
208.994207850
208.994218088
208.994219600
208.994241775
208.994245575
208.994254388
208.994300213
208.994301463
208.994411150
208.994446213
208.994451113
208.994540375
208.994743675
208.994811812
208.994847100
208.994883200
208.994892063
208.994892150
208.994910412
208.995064075
208.995115550
208.995154800
208.995244687
208.995253450
208.995254025
208.995360725
208.995476013
208.995498037
208.995511400
208.995581837
208.995631500
208.995724562
208.995839325
208.995892387
208.996178700
208.996184113
208.996207700
208.996257713
208.996273412
208.996318325
208.996326863
208.996390163
208.996457175
208.996517863
208.996572337
208.996590800
208.996785050
208.996850875
208.996896300
208.996929975
208.996938387
208.997032212
208.997091937
208.997119075
208.997241425
208.997244362
208.997441925
208.997449088
208.997474837
208.997502350
208.997544188
208.997547338
208.997551750
208.997571825
208.997704725
208.997731850
208.997748150
208.997763338
208.997824550
208.998037437
208.998041363
208.998052050
208.998053438
208.998086375
208.998106062
208.998137650
208.998159300
208.998159388
208.998159625
208.998218425
208.998368875
208.998378962
208.998389675
208.998422600
208.998501475
208.998696738
208.998811225
208.998836500
208.998843137
208.998864613
208.998916875
208.998920712
208.998972800
208.999083563
208.999253863
208.999343400
208.999356887
208.999407638
208.999451163
208.999488200
208.999505462
208.999543425
208.999576925
208.999648912
208.999843938
208.999855675
208.999857550
209.000099125
209.000118375
209.000125575
209.000167625
209.000196250
209.000222325
209.000301400
209.000344775
209.000362100
209.000625375
209.000678850
209.000702212
209.000746838
209.000778988
209.000807200
209.000863625
209.000878763
209.000897100
209.000909675
209.000911625
209.000972925
209.001026350
209.001066162
209.001144463
209.001148200
209.001196025
209.001237312
209.001296812
209.001323288
209.001328288
209.001348638
209.001362750
209.001390875
209.001403800
209.001404162
209.001475100
209.001478913
209.001508075
209.001568475
209.001581100
209.001678325
209.001786288
209.001884238
209.001911737
209.001950663
209.002078362
209.002098813
209.002114850
209.002198563
209.002206125
209.002213038
209.002260450
209.002260538
209.002413925
209.002558913
209.002563250
209.002578825
209.002589950
209.002593138
209.002650787
209.002669338
209.002669575
209.002678800
209.002680600
209.002680700
209.002699638
209.002809163
209.002812975
209.002872425
209.002899287
209.003090225
209.003136012
209.003218062
209.003329713
209.003341613
209.003454812
209.003603650
209.003677200
209.003698587
209.003859737
209.004022838
209.004043488
209.004089862
209.004122350
209.004165038
209.004165125
209.004185600
209.004217850
209.004226300
209.004291887
209.004325387
209.004366912
209.004369338
209.004378150
209.004442450
209.004508475
209.004580087
209.004582763
209.004611112
209.004708988
209.004809025
209.004866488
209.004952237
209.005010763
209.005073487
209.005091225
209.005100325
209.005159075
209.005186162
209.005206125
209.005322300
209.005514125
209.005569400
209.005672288
209.005711163
209.005711287
209.005743037
209.005778387
209.005780475
209.005795025
209.005831987
209.005878612
209.005954075
209.005969200
209.005977162
209.005987575
209.006026962
209.006051538
209.006136088
209.006163750
209.006237975
209.006270100
209.006282688
209.006285600
209.006435100
209.006439950
209.006448912
209.006508325
209.006512587
209.006570150
209.006571650
209.006621200
209.006626888
209.006647950
209.006753587
209.006897888
209.006985413
209.006993287
209.007000625
209.007032175
209.007043837
209.007085675
209.007101788
209.007139925
209.007185250
209.007221537
209.007263387
209.007267075
209.007275625
209.007302363
209.007353750
209.007420275
209.007454088
209.007459425
209.007461775
209.007484188
209.007485412
209.007520800
209.007522600
209.007549950
209.007576100
209.007582075
209.007615112
209.007634238
209.007645887
209.007649375
209.007654987
209.007662912
209.007687162
209.007695488
209.007701050
209.007712887
209.007729650
209.007739888
209.007742525
209.007744688
209.007788288
209.007792100
209.007799538
209.007799837
209.007801975
209.007805687
209.007827338
209.007852313
209.007858650
209.007868550
209.007882300
209.007896675
209.007927787
209.007953362
209.007953450
209.007961362
209.007979650
209.008006575
209.008010675
209.008015875
209.008021662
209.008036188
209.008040000
209.008043163
209.008046875
209.008069038
209.008088350
209.008089150
209.008100662
209.008110988
209.008119537
209.008128825
209.008163675
209.008198013
209.008208500
209.008221925
209.008228675
209.008281875
209.008312750
209.008346325
209.008370500
209.008371575
209.008388612
209.008412600
209.008436825
209.008446250
209.008452425
209.008525700
209.008538463
209.008541963
209.008543775
209.008578737
209.008583287
209.008601287
209.008603750
209.008644288
209.008662262
209.008686563
209.008693200
209.008704763
209.008708313
209.008739300
209.008744500
209.008769725
209.008778762
209.008782600
209.008791550
209.008837613
209.008848913
209.008850612
209.008859887
209.008888475
209.008902837
209.008915087
209.008925200
209.008930650
209.008942838
209.008945888
209.008968150
209.008988300
209.009032225
209.009048963
209.009049500
209.009066600
209.009076200
209.009087663
209.009091500
209.009117900
209.009149625
209.009156212
209.009166838
209.009193213
209.009223513
209.009254575
209.009267312
209.009348362
209.009391675
209.009400513
209.009408963
209.009422850
209.009462662
209.009516575
209.009558400
209.009565012
209.009600750
209.009601350
209.009611337
209.009682838
209.009687412
209.009687925
209.009694550
209.009747125
209.009750250
209.009755288
209.009766662
209.009771775
209.009787325
209.009796950
209.009799075
209.009815950
209.009833325
209.009878775
209.009881912
209.009891225
209.009892550
209.009895250
209.009903875
209.009935300
209.009976537
209.009976625
209.010001475
209.010003737
209.010030500
209.010038987
209.010052450
209.010053250
209.010066763
209.010081275
209.010195313
209.010210137
209.010238250
209.010239650
209.010273012
209.010288887
209.010299175
209.010300150
209.010369462
209.010405250
209.010434263
209.010443288
209.010444900
209.010525588
209.010555662
209.010577463
209.010609225
209.010631813
209.010631963
209.010641100
209.010678600
209.010686950
209.010690350
209.010693213
209.010704800
209.010707212
209.010712187
209.010713713
209.010714012
209.010739225
209.010842588
209.010854300
209.010884475
209.010902512
209.010910838
209.010925125
209.010952838
209.010993888
209.011012800
209.011014462
209.011024313
209.011057150
209.011071112
209.011076850
209.011120262
209.011121325
209.011123725
209.011158125
209.011212800
209.011228850
209.011256050
209.011281350
209.011308475
209.011329475
209.011335375
209.011347688
209.011353375
209.011357887
209.011358675
209.011367600
209.011377025
209.011378525
209.011402525
209.011414025
209.011503650
209.011540225
209.011542350
209.011558900
209.011583425
209.011726963
209.011762625
209.011773850
209.011852750
209.011876662
209.011904638
209.011910025
209.011940150
209.011951700
209.011959475
209.011975688
209.011994325
209.012018575
209.012046125
209.012085000
209.012114150
209.012123387
209.012126763
209.012129988
209.012160913
209.012184225
209.012248663
209.012259475
209.012262037
209.012267363
209.012286813
209.012287800
209.012293800
209.012352825
209.012363013
209.012396700
209.012435650
209.012436300
209.012445675
209.012471662
209.012483100
209.012535000
209.012536800
209.012546675
209.012547525
209.012550750
209.012598725
209.012607225
209.012629113
209.012642000
209.012680650
209.012691225
209.012727575
209.012789588
209.012877250
209.012945075
209.012949437
209.012955175
209.012975125
209.012981962
209.013028600
209.013051725
209.013058825
209.013065200
209.013080600
209.013089288
209.013091475
209.013099900
209.013171225
209.013173750
209.013193338
209.013211875
209.013218850
209.013231875
209.013234425
209.013236825
209.013238763
209.013248887
209.013284513
209.013291187
209.013321800
209.013331513
209.013331950
209.013378537
209.013387562
209.013394275
209.013399350
209.013436025
209.013452400
209.013453613
209.013453700
209.013453787
209.013468725
209.013480862
209.013490413
209.013523625
209.013526350
209.013538613
209.013539425
209.013586912
209.013587763
209.013600050
209.013608250
209.013619425
209.013652113
209.013661713
209.013709925
209.013714500
209.013722562
209.013731700
209.013745475
209.013765288
209.013770037
209.013780113
209.013810650
209.013862888
209.013907325
209.013946975
209.013949812
209.013975325
209.014010612
209.014013325
209.014022300
209.014030163
209.014034975
209.014067225
209.014069863
209.014121800
209.014135512
209.014151237
209.014198750
209.014204087
209.014239137
209.014256525
209.014265738
209.014276575
209.014278663
209.014282337
209.014302375
209.014302450
209.014311775
209.014312012
209.014316075
209.014344787
209.014346712
209.014350337
209.014397300
209.014400413
209.014401338
209.014483687
209.014485900
209.014498525
209.014502775
209.014515400
209.014516050
209.014532000
209.014533600
209.014542463
209.014560050
209.014560225
209.014563912
209.014566487
209.014567575
209.014570375
209.014574863
209.014575750
209.014592100
209.014595762
209.014595850
209.014626537
209.014636537
209.014641875
209.014646962
209.014656487
209.014672800
209.014677562
209.014693000
209.014704088
209.014732625
209.014752125
209.014763012
209.014782263
209.014785675
209.014788650
209.014797225
209.014799012
209.014803325
209.014808212
209.014812425
209.014822200
209.014825513
209.014849287
209.014979288
209.014984325
209.015022112
209.015024175
209.015046412
209.015064962
209.015081012
209.015085925
209.015109763
209.015111675
209.015119300
209.015119525
209.015176962
209.015189725
209.015214275
209.015229438
209.015238950
209.015251512
209.015261038
209.015264925
209.015285863
209.015296012
209.015298875
209.015317700
209.015322575
209.015329300
209.015343400
209.015371963
209.015509337
209.015521688
209.015521775
209.015523325
209.015528050
209.015529437
209.015543138
209.015545662
209.015553350
209.015565525
209.015567000
209.015567188
209.015569350
209.015592750
209.015595075
209.015613662
209.015628163
209.015628450
209.015642937
209.015643100
209.015773988
209.015804662
209.015810075
209.015866537
209.015882150
209.015907775
209.015911437
209.015913625
209.015925200
209.015926875
209.015929850
209.015957225
209.015970512
209.015971737
209.015974338
209.015980288
209.015986588
209.015990563
209.015991275
209.015999400
209.016002813
209.016002900
209.016011400
209.016039762
209.016048437
209.016074425
209.016078838
209.016093362
209.016119600
209.016125475
209.016127725
209.016167775
209.016176137
209.016191850
209.016198450
209.016240038
209.016256188
209.016262488
209.016268787
209.016269712
209.016270663
209.016281325
209.016284025
209.016293725
209.016298700
209.016300312
209.016301450
209.016305362
209.016309300
209.016311363
209.016329563
209.016345225
209.016346225
209.016351713
209.016365188
209.016369075
209.016383575
209.016399288
209.016468800
209.016478987
209.016481625
209.016487238
209.016487600
209.016493287
209.016495663
209.016496913
209.016498775
209.016501050
209.016501675
209.016502062
209.016506900
209.016511187
209.016511463
209.016511550
209.016511900
209.016514562
209.016519537
209.016532350
209.016534175
209.016535987
209.016536162
209.016553250
209.016562450
209.016574338
209.016615575
209.016712350
209.016753338
209.016756012
209.016765387
209.016825450
209.016826113
209.016830637
209.016842663
209.016845100
209.016846112
209.016846762
209.016846875
209.016847225
209.016847400
209.016850100
209.016855575
209.016864075
209.016865950
209.016866050
209.016869625
209.016871012
209.016884887
209.016888612
209.016889513
209.016904112
209.016909062
209.016930125
209.016935262
209.016951950
209.016977962
209.016988513
209.017005138
209.017010263
209.017014063
209.017020825
209.017031188
209.017035150
209.017035862
209.017041050
209.017044137
209.017045225
209.017047000
209.017050550
209.017063875
209.017095925
209.017103413
209.017103825
209.017104187
209.017105488
209.017106550
209.017114225
209.017128337
209.017128788
209.017130788
209.017138488
209.017150037
209.017155375
209.017162200
209.017164800
209.017172400
209.017198987
209.017213062
209.017213913
209.017222062
209.017239712
209.017244188
209.017244300
209.017245513
209.017262362
209.017273963
209.017279788
209.017280450
209.017286587
209.017294413
209.017295950
209.017311837
209.017312650
209.017314200
209.017317025
209.017317450
209.017321025
209.017321538
209.017323925
209.017334250
209.017350950
209.017356662
209.017357300
209.017366087
209.017366650
209.017393212
209.017402200
209.017402538
209.017406050
209.017433975
209.017436900
209.017438600
209.017438850
209.017447562
209.017450588
209.017454262
209.017455650
209.017475975
209.017476400
209.017476725
209.017481525
209.017481625
209.017483188
209.017483287
209.017492550
209.017504188
209.017512213
209.017516500
209.017557500
209.017568912
209.017577512
209.017619212
209.017625987
209.017644350
209.017662987
209.017664913
209.017667238
209.017684562
209.017696263
209.017697562
209.017699462
209.017706237
209.017718613
209.017719900
209.017749175
209.017756100
209.017766637
209.017797625
209.017822263
209.017826550
209.017828113
209.017849950
209.017854763
209.017886662
209.017886912
209.017890838
209.017903800
209.017908600
209.017909637
209.017910312
209.017912263
209.017915963
209.017917600
209.017921475
209.017924787
209.017924875
209.017933113
209.017943312
209.017955675
209.017959013
209.017960413
209.017979050
209.018028175
209.018028300
209.018034775
209.018074238
209.018119038
209.018123087
209.018179213
209.018209087
209.018216037
209.018217725
209.018223812
209.018229588
209.018235100
209.018235637
209.018241862
209.018242087
209.018246100
209.018262075
209.018279900
209.018285275
209.018291262
209.018297862
209.018298437
209.018362275
209.018373750
209.018382263
209.018394863
209.018399375
209.018415513
209.018423437
209.018428987
209.018429938
209.018431475
209.018432012
209.018443825
209.018446087
209.018451413
209.018461637
209.018467250
209.018468963
209.018504300
209.018522925
209.018536725
209.018536963
209.018544450
209.018554013
209.018555050
209.018563338
209.018564025
209.018565287
209.018575588
209.018578962
209.018587838
209.018590913
209.018594237
209.018596100
209.018600025
209.018612988
209.018618688
209.018620225
209.018654088
209.018665863
209.018666663
209.018667000
209.018669475
209.018693425
209.018697800
209.018698000
209.018749450
209.018760163
209.018770425
209.018775713
209.018776662
209.018776838
209.018777263
209.018783988
209.018787137
209.018794000
209.018804025
209.018808050
209.018820087
209.018823237
209.018823425
209.018827925
209.018828012
209.018828150
209.018831938
209.018832450
209.018835913
209.018837475
209.018844825
209.018845150
209.018845575
209.018846275
209.018847300
209.018849375
209.018855412
209.018857200
209.018864250
209.018866025
209.018882500
209.018887750
209.018890200
209.018896488
209.018921525
209.018924537
209.018930875
209.018938450
209.018957075
209.018958637
209.018963437
209.018990300
209.019002263
209.019007813
209.019024225
209.019030138
209.019046987
209.019054788
209.019084650
209.019129075
209.019147925
209.019155963
209.019162950
209.019170688
209.019176488
209.019176600
209.019201687
209.019219550
209.019227250
209.019292038
209.019295462
209.019308425
209.019312087
209.019312775
209.019314363
209.019322012
209.019323725
209.019330462
209.019340787
209.019348762
209.019354425
209.019365825
209.019388475
209.019398050
209.019437850
209.019458612
209.019459087
209.019459412
209.019491650
209.019496600
209.019511550
209.019528438
209.019544838
209.019553050
209.019558450
209.019569375
209.019579725
209.019583675
209.019589150
209.019595975
209.019597562
209.019614462
209.019615400
209.019635287
209.019638738
209.019655000
209.019677725
209.019680312
209.019721613
209.019726425
209.019733725
209.019736425
209.019802000
209.019809963
209.019822288
209.019855062
209.019879725
209.019887850
209.019895063
209.019897275
209.019900350
209.019900650
209.019902125
209.019909813
209.019910138
209.019914125
209.019938287
209.020028137
209.020053262
209.020067825
209.020081688
209.020089550
209.020108588
209.020117250
209.020132612
209.020134963
209.020141013
209.020164075
209.020179762
209.020205750
209.020213700
209.020222550
209.020223587
209.020233238
209.020248550
209.020252537
209.020255888
209.020266738
209.020267075
209.020268337
209.020271613
209.020276275
209.020276362
209.020282750
209.020291525
209.020320600
209.020324925
209.020325575
209.020334025
209.020339837
209.020351075
209.020379387
209.020393587
209.020409800
209.020440000
209.020440350
209.020441725
209.020446150
209.020459212
209.020472350
209.020476213
209.020487887
209.020496638
209.020497550
209.020497688
209.020500938
209.020512488
209.020520425
209.020538012
209.020539388
209.020539875
209.020570800
209.020576500
209.020595325
209.020623050
209.020626887
209.020627500
209.020628225
209.020640862
209.020641612
209.020657450
209.020676012
209.020676113
209.020683988
209.020702338
209.020738562
209.020743937
209.020744475
209.020744788
209.020752563
209.020752862
209.020757250
209.020757375
209.020757912
209.020758400
209.020758875
209.020759225
209.020770038
209.020794975
209.020801500
209.020802000
209.020804237
209.020816062
209.020826038
209.020845075
209.020861062
209.020869863
209.020871537
209.020886675
209.020886950
209.020939425
209.020939925
209.020969737
209.020975100
209.020978550
209.020982863
209.021048613
209.021063050
209.021067475
209.021069050
209.021069138
209.021085088
209.021112625
209.021121287
209.021123325
209.021149350
209.021160950
209.021179388
209.021196688
209.021197800
209.021200163
209.021204500
209.021244637
209.021264275
209.021272662
209.021276312
209.021282238
209.021283038
209.021284650
209.021286900
209.021301287
209.021306800
209.021308075
209.021315250
209.021315463
209.021318775
209.021320363
209.021328425
209.021335550
209.021345125
209.021356712
209.021403025
209.021407713
209.021408187
209.021408313
209.021408550
209.021415563
209.021425375
209.021432213
209.021433500
209.021451738
209.021455237
209.021463238
209.021465650
209.021475200
209.021482375
209.021522350
209.021524575
209.021554762
209.021557462
209.021598213
209.021598975
209.021621350
209.021637225
209.021654775
209.021656863
209.021658875
209.021659688
209.021660600
209.021668062
209.021679100
209.021680737
209.021682325
209.021691225
209.021691763
209.021696650
209.021699437
209.021700650
209.021701550
209.021702200
209.021702900
209.021703150
209.021703363
209.021727475
209.021744250
209.021762275
209.021762688
209.021769538
209.021791888
209.021794987
209.021817425
209.021819263
209.021819712
209.021843950
209.021870463
209.021870562
209.021873663
209.021873962
209.021877388
209.021880912
209.021886650
209.021891713
209.021895725
209.021895887
209.021896250
209.021901575
209.021906225
209.021915062
209.021918175
209.021919787
209.021924687
209.021925613
209.021926625
209.021933537
209.021933962
209.021937562
209.021940338
209.021949200
209.021950675
209.021951725
209.021952287
209.021963600
209.021964438
209.021964688
209.021965763
209.021974250
209.021975275
209.021977475
209.021978250
209.021979500
209.021986962
209.021995812
209.022002600
209.022003100
209.022028438
209.022044050
209.022044175
209.022048987
209.022052513
209.022053712
209.022065925
209.022072713
209.022075387
209.022079575
209.022081575
209.022083775
209.022093837
209.022111225
209.022115125
209.022175500
209.022179037
209.022182213
209.022182300
209.022191212
209.022191950
209.022195125
209.022195950
209.022201725
209.022220475
209.022234300
209.022235075
209.022237025
209.022238075
209.022241700
209.022244225
209.022246050
209.022256487
209.022260350
209.022263500
209.022269588
209.022282875
209.022285412
209.022286975
209.022288475
209.022295337
209.022298337
209.022299550
209.022300750
209.022301688
209.022301775
209.022302475
209.022303025
209.022305400
209.022323938
209.022334525
209.022336513
209.022366887
209.022424562
209.022426287
209.022427575
209.022430463
209.022433575
209.022445312
209.022448287
209.022455750
209.022472425
209.022477337
209.022478162
209.022485088
209.022488800
209.022489600
209.022492650
209.022493062
209.022495563
209.022495663
209.022499250
209.022503225
209.022518687
209.022519638
209.022520400
209.022520687
209.022521313
209.022521463
209.022522337
209.022523188
209.022530875
209.022551763
209.022560350
209.022567337
209.022571500
209.022571588
209.022578125
209.022585787
209.022586187
209.022588412
209.022589050
209.022592275
209.022597575
209.022599500
209.022602512
209.022604850
209.022607325
209.022608025
209.022608975
209.022613800
209.022614863
209.022615800
209.022624188
209.022625637
209.022629238
209.022633875
209.022647250
209.022673950
209.022679087
209.022681275
209.022688537
209.022693213
209.022697625
209.022726038
209.022731275
209.022737463
209.022739288
209.022758250
209.022759275
209.022763487
209.022771800
209.022790425
209.022790550
209.022792150
209.022792487
209.022795912
209.022805637
209.022831025
209.022838400
209.022842663
209.022853125
209.022853725
209.022854887
209.022855525
209.022857088
209.022880600
209.022894162
209.022895850
209.022898562
209.022899612
209.022903012
209.022907375
209.022925963
209.022926825
209.022937563
209.022963275
209.022969525
209.022971788
209.022972725
209.022985562
209.022989537
209.022990287
209.022990850
209.023018788
209.023028950
209.023049063
209.023060112
209.023072988
209.023088325
209.023099987
209.023101712
209.023106138
209.023107875
209.023111275
209.023111987
209.023121188
209.023133513
209.023134812
209.023137525
209.023147675
209.023150913
209.023151025
209.023160462
209.023182100
209.023183362
209.023184063
209.023202663
209.023207638
209.023209713
209.023210412
209.023211213
209.023218500
209.023238975
209.023239963
209.023240087
209.023259275
209.023259988
209.023266113
209.023277038
209.023278012
209.023279712
209.023280125
209.023288100
209.023288600
209.023294200
209.023294575
209.023311963
209.023316163
209.023319800
209.023320050
209.023320525
209.023328263
209.023328888
209.023329425
209.023428763
209.023464588
209.023503175
209.023503863
209.023561500
209.023562763
209.023589300
209.023598075
209.023599500
209.023600225
209.023612150
209.023624412
209.023624987
209.023626825
209.023627062
209.023627150
209.023644413
209.023659912
209.023684213
209.023733850
209.023776075
209.023778988
209.023779125
209.023828187
209.023854450
209.023854975
209.023974713
209.024010713
209.024013212
209.024020300
209.024043337
209.024066337
209.024080325
209.024083088
209.024097638
209.024104150
209.024187437
209.024187587
209.024194975
209.024210275
209.024218663
209.024259812
209.024260062
209.024268538
209.024335213
209.024336188
209.024341825
209.024352575
209.024390313
209.024392850
209.024393475
209.024420450
209.024422250
209.024422400
209.024422537
209.024423412
209.024424325
209.024466187
209.024493713
209.024494100
209.024496938
209.024497300
209.024507387
209.024508013
209.024510850
209.024515675
209.024522962
209.024524238
209.024529263
209.024530438
209.024534488
209.024539912
209.024554325
209.024557087
209.024574200
209.024581538
209.024582262
209.024594138
209.024608062
209.024614287
209.024651788
209.024654812
209.024655312
209.024661050
209.024664625
209.024672012
209.024692238
209.024693800
209.024694025
209.024694538
209.024694750
209.024695575
209.024713813
209.024754850
209.024763275
209.024765700
209.024789475
209.024795775
209.024827525
209.024827687
209.024841875
209.024842987
209.024846588
209.024847950
209.024868075
209.024906350
209.024906512
209.024916850
209.024917550
209.024919362
209.024930512
209.024930638
209.024941000
209.024941275
209.024941500
209.024951925
209.024952150
209.024957938
209.024958588
209.024964400
209.024965900
209.024967562
209.024967688
209.024976950
209.024983787
209.024984163
209.024994000
209.024998350
209.025003462
209.025004100
209.025005425
209.025021213
209.025024637
209.025030275
209.025032363
209.025047825
209.025061413
209.025067800
209.025073400
209.025076612
209.025089525
209.025093137
209.025100313
209.025100400
209.025101725
209.025109287
209.025117287
209.025168613
209.025181013
209.025182688
209.025198937
209.025199488
209.025210025
209.025210900
209.025225625
209.025233362
209.025252875
209.025265212
209.025267163
209.025291888
209.025308387
209.025309725
209.025312775
209.025314788
209.025316562
209.025317462
209.025332125
209.025362788
209.025419588
209.025426475
209.025432225
209.025432625
209.025438650
209.025441363
209.025448512
209.025457537
209.025462837
209.025462938
209.025464088
209.025465188
209.025499575
209.025515450
209.025519625
209.025521137
209.025522675
209.025536437
209.025540000
209.025548687
209.025560313
209.025564013
209.025566500
209.025567050
209.025569075
209.025580212
209.025580413
209.025595225
209.025598475
209.025603937
209.025617575
209.025632038
209.025634625
209.025654637
209.025684687
209.025710000
209.025719375
209.025719538
209.025758988
209.025761125
209.025761287
209.025784238
209.025802363
209.025831138
209.025860850
209.025867350
209.025883650
209.025890513
209.025898425
209.025915013
209.025924463
209.025940888
209.025976550
209.025994300
209.026009275
209.026010813
209.026027212
209.026038575
209.026042600
209.026086362
209.026092788
209.026098687
209.026103900
209.026108600
209.026116900
209.026119387
209.026121787
209.026172438
209.026198338
209.026236325
209.026275037
209.026286838
209.026302888
209.026310900
209.026313262
209.026330688
209.026336512
209.026339600
209.026355875
209.026367062
209.026387800
209.026389975
209.026394725
209.026400137
209.026401200
209.026402262
209.026404138
209.026411100
209.026453887
209.026462250
209.026465250
209.026467438
209.026467525
209.026474963
209.026475113
209.026475788
209.026479712
209.026481537
209.026498350
209.026504388
209.026504625
209.026506313
209.026531312
209.026536462
209.026552213
209.026561850
209.026591325
209.026614350
209.026619963
209.026621025
209.026623225
209.026645700
209.026646800
209.026654125
209.026661638
209.026674100
209.026682338
209.026689162
209.026800325
209.026803300
209.026820275
209.026826375
209.026841212
209.026863962
209.026864325
209.026884763
209.026889050
209.026897937
209.026937288
209.026954537
209.026961913
209.026973637
209.026986362
209.026997513
209.026998988
209.027009250
209.027025400
209.027032088
209.027032400
209.027048100
209.027053900
209.027066712
209.027074237
209.027075438
209.027075650
209.027124625
209.027125963
209.027138538
209.027144763
209.027151750
209.027152425
209.027154450
209.027169450
209.027192325
209.027192662
209.027193162
209.027193963
209.027214587
209.027229662
209.027236713
209.027242763
209.027253188
209.027262525
209.027268925
209.027269800
209.027350900
209.027354150
209.027364275
209.027368212
209.027377325
209.027383575
209.027391825
209.027398487
209.027412650
209.027457712
209.027469763
209.027471537
209.027477775
209.027478812
209.027480225
209.027487250
209.027503475
209.027509075
209.027530012
209.027541600
209.027553162
209.027574413
209.027581338
209.027592013
209.027602950
209.027609162
209.027613912
209.027617588
209.027622187
209.027638612
209.027642862
209.027664150
209.027674612
209.027692800
209.027705688
209.027725875
209.027732087
209.027735737
209.027739712
209.027750462
209.027763238
209.027770550
209.027780762
209.027790825
209.027795338
209.027801450
209.027809225
209.027812700
209.027817650
209.027832300
209.027834025
209.027836925
209.027838637
209.027845238
209.027846288
209.027850137
209.027873275
209.027874637
209.027888750
209.027892425
209.027907663
209.027938463
209.027946375
209.027957875
209.027979175
209.027996125
209.028001675
209.028013875
209.028040062
209.028052400
209.028069187
209.028081963
209.028104662
209.028106138
209.028108225
209.028109812
209.028124600
209.028125150
209.028131425
209.028145962
209.028156862
209.028165125
209.028168013
209.028189838
209.028190588
209.028190962
209.028206187
209.028206500
209.028210700
209.028219213
209.028234500
209.028235212
209.028274288
209.028283600
209.028350813
209.028353775
209.028370450
209.028372100
209.028396525
209.028432213
209.028446213
209.028493500
209.028509450
209.028530725
209.028538700
209.028570675
209.028581350
209.028606250
209.028615288
209.028631537
209.028641250
209.028674712
209.028680150
209.028683513
209.028686238
209.028696175
209.028744475
209.028759788
209.028769075
209.028770463
209.028775913
209.028792912
209.028794325
209.028825713
209.028834963
209.028861613
209.028872713
209.028873150
209.028883675
209.028905850
209.028918575
209.028922800
209.028923387
209.028968838
209.029062087
209.029111237
209.029135650
209.029139937
209.029146487
209.029149450
209.029160838
209.029161675
209.029166925
209.029203325
209.029210412
209.029210487
209.029237625
209.029252625
209.029262325
209.029291200
209.029293650
209.029366837
209.029427088
209.029441225
209.029445050
209.029476862
209.029480812
209.029481263
209.029516938
209.029518400
209.029543125
209.029544563
209.029545112
209.029589437
209.029589563
209.029597962
209.029620238
209.029647125
209.029683162
209.029693613
209.029698362
209.029705087
209.029706500
209.029775525
209.029784113
209.029807412
209.029813163
209.029869550
209.029878712
209.029888438
209.029922025
209.029938488
209.029939200
209.029944625
209.029959088
209.029964912
209.029980375
209.029995063
209.030049250
209.030131937
209.030138950
209.030139462
209.030142900
209.030156250
209.030182287
209.030195675
209.030199162
209.030199613
209.030209725
209.030239438
209.030246912
209.030297700
209.030299350
209.030308238
209.030318125
209.030318988
209.030357963
209.030360800
209.030394662
209.030413687
209.030419325
209.030428525
209.030433262
209.030484550
209.030492162
209.030540363
209.030562675
209.030568825
209.030576163
209.030597850
209.030613612
209.030628700
209.030631938
209.030638463
209.030646750
209.030657300
209.030659475
209.030701600
209.030701787
209.030720838
209.030748825
209.030776575
209.030780275
209.030790600
209.030829187
209.030837550
209.030866912
209.030908638
209.030923387
209.030929300
209.030930150
209.030937300
209.030941200
209.030948850
209.030954400
209.030970212
209.031015338
209.031023950
209.031024038
209.031035350
209.031038062
209.031051025
209.031099138
209.031106838
209.031145775
209.031154175
209.031169737
209.031187325
209.031200112
209.031205462
209.031224613
209.031234400
209.031247850
209.031247938
209.031258450
209.031268837
209.031284088
209.031296363
209.031303075
209.031340263
209.031358350
209.031363875
209.031385150
209.031549550
209.031639175
209.031642375
209.031669025
209.031680513
209.031691925
209.031735588
209.031738163
209.031741750
209.031785700
209.031817500
209.031817800
209.031818687
209.031830275
209.031837125
209.031899563
209.031913513
209.031920350
209.031959950
209.032010000
209.032029163
209.032042925
209.032046850
209.032070213
209.032105962
209.032110362
209.032181800
209.032183625
209.032187537
209.032226538
209.032253225
209.032342412
209.032356100
209.032383762
209.032391225
209.032400350
209.032404512
209.032404625
209.032412625
209.032457450
209.032482663
209.032558137
209.032573612
209.032575213
209.032575300
209.032575512
209.032616925
209.032651800
209.032669812
209.032675400
209.032708175
209.032717850
209.032727013
209.032746737
209.032756938
209.032779525
209.032789025
209.032799138
209.032923437
209.032965725
209.033016562
209.033025138
209.033025725
209.033054937
209.033237463
209.033290287
209.033316662
209.033388475
209.033390325
209.033480212
209.033532812
209.033560238
209.033568562
209.033623562
209.033689113
209.033692312
209.033700937
209.033720587
209.033742638
209.033870512
209.033877012
209.033898988
209.033922112
209.033931300
209.033933800
209.033983963
209.034013725
209.034013875
209.034102313
209.034118662
209.034119975
209.034143825
209.034151912
209.034199325
209.034294025
209.034315387
209.034329238
209.034334188
209.034337300
209.034378675
209.034379912
209.034413950
209.034420888
209.034426950
209.034432288
209.034541675
209.034582550
209.034597475
209.034600512
209.034629238
209.034664600
209.034696200
209.034711175
209.034714550
209.034780587
209.034906000
209.034921413
209.034950200
209.034972875
209.035087850
209.035144863
209.035145250
209.035216525
209.035291737
209.035328825
209.035489225
209.035517200
209.035525950
209.035597625
209.035600713
209.035613612
209.035766975
209.035806875
209.035824163
209.035919500
209.035922188
209.035933062
209.035949075
209.036033600
209.036206763
209.036283588
209.036339363
209.036347600
209.036349400
209.036368725
209.036419013
209.036531750
209.036543025
209.036548762
209.036610725
209.036613600
209.036618950
209.036637600
209.036645862
209.036663275
209.036802687
209.036802800
209.036836913
209.036845288
209.036942388
209.036968725
209.037056237
209.037068587
209.037126000
209.037224275
209.037263500
209.037265575
209.037423500
209.037492200
209.037523550
209.037559475
209.037582437
209.037605900
209.037656938
209.037723588
209.037805300
209.037813950
209.037816725
209.037820638
209.037914237
209.037914425
209.037962637
209.038102425
209.038130887
209.038148725
209.038191450
209.038269388
209.038587600
209.038668838
209.038715450
209.038733662
209.038776038
209.038876775
209.038882462
209.038899587
209.038903600
209.038916938
209.039011012
209.039087825
209.039139688
209.039162087
209.039165225
209.039189775
209.039205250
209.039235000
209.039266450
209.039300163
209.039303862
209.039359725
209.039404013
209.039462287
209.039751425
209.039792650
209.039794812
209.039943025
209.040040213
209.040048125
209.040159037
209.040232975
209.040255387
209.040262437
209.040436875
209.040473537
209.040495800
209.040585913
209.040607088
209.040729013
209.040794850
209.040904888
209.040958775
209.041005112
209.041010913
209.041011525
209.041033387
209.041054275
209.041283462
209.041347387
209.041395037
209.041437500
209.041460962
209.041463387
209.041473938
209.041525587
209.041527125
209.041535800
209.041557512
209.041598663
209.041599925
209.041607100
209.041621125
209.041638175
209.041647138
209.041678775
209.041682850
209.041690037
209.041719838
209.041743588
209.041745625
209.041792187
209.041813600
209.041819637
209.041894313
209.041894788
209.041949088
209.041979287
209.041982013
209.041996038
209.042104688
209.042249200
209.042275725
209.042319387
209.042335650
209.042379737
209.042396212
209.042409088
209.042419562
209.042427237
209.042449450
209.042451487
209.042473113
209.042488075
209.042499913
209.042606487
209.042635850
209.042716138
209.042742650
209.042791775
209.042820237
209.042821038
209.042845775
209.042900025
209.042933950
209.042967062
209.042973950
209.042974250
209.042985787
209.043017563
209.043049900
209.043050763
209.043095663
209.043133250
209.043135150
209.043147000
209.043237100
209.043243787
209.043243988
209.043268437
209.043273625
209.043311075
209.043343075
209.043349887
209.043384213
209.043413037
209.043425687
209.043480950
209.043492175
209.043498375
209.043598662
209.043772238
209.043774488
209.043796638
209.043840850
209.043879763
209.043894250
209.043896125
209.043949438
209.043968750
209.043985612
209.043991250
209.044019950
209.044025475
209.044037662
209.044073450
209.044100037
209.044108475
209.044117625
209.044131325
209.044131675
209.044196100
209.044196575
209.044200325
209.044224025
209.044241600
209.044245338
209.044248662
209.044287188
209.044289013
209.044312338
209.044325287
209.044335187
209.044365562
209.044370675
209.044390612
209.044426075
209.044497950
209.044507600
209.044608912
209.044638675
209.044642700
209.044664475
209.044716350
209.044756562
209.044762125
209.044771212
209.044784400
209.044799475
209.044818325
209.044819112
209.044825575
209.044826387
209.044847325
209.044910175
209.045050312
209.045071837
209.045132000
209.045132700
209.045139800
209.045190388
209.045195963
209.045222887
209.045242400
209.045317063
209.045417725
209.045443725
209.045486575
209.045534875
209.045615263
209.045722488
209.045736863
209.045776575
209.045781950
209.045787138
209.045828150
209.045831063
209.045847412
209.045849887
209.045855138
209.045879025
209.045897513
209.045903987
209.045912587
209.046022500
209.046089813
209.046152363
209.046168413
209.046284287
209.046294025
209.046304500
209.046349325
209.046355237
209.046374550
209.046389587
209.046472687
209.046538062
209.046539137
209.046553300
209.046559462
209.046600563
209.046629050
209.046649900
209.046659637
209.046743350
209.046781400
209.046832125
209.046921413
209.046948575
209.046979062
209.046983638
209.047002300
209.047033850
209.047077038
209.047143350
209.047210463
209.047243888
209.047258237
209.047266987
209.047267100
209.047282950
209.047402487
209.047467863
209.047472413
209.047480850
209.047636200
209.047663100
209.047755887
209.047767387
209.047794813
209.047888137
209.047910188
209.047993925
209.048009987
209.048028175
209.048047988
209.048071675
209.048142625
209.048188737
209.048241500
209.048279925
209.048349625
209.048485838
209.048502600
209.048513250
209.048513337
209.048528375
209.048571863
209.048612500
209.048632487
209.048685100
209.048714375
209.048799812
209.048825075
209.048943600
209.048968750
209.048996537
209.049034562
209.049053400
209.049076638
209.049082562
209.049158412
209.049159500
209.049320562
209.049597162
209.049675700
209.049722113
209.049749725
209.049778987
209.049823513
209.049912412
209.049960338
209.049998813
209.050009738
209.050044500
209.050113400
209.050164175
209.050181812
209.050338550
209.050358700
209.050371175
209.050551488
209.050554837
209.050728687
209.050762200
209.050851338
209.050876888
209.050937200
209.050962962
209.051008462
209.051119212
209.051181138
209.051200088
209.051244637
209.051245712
209.051266950
209.051439988
209.051481800
209.051481900
209.051745937
209.051746063
209.051834525
209.051878150
209.051928288
209.051932838
209.051937900
209.052056650
209.052059275
209.052185750
209.052264825
209.052275963
209.052385025
209.052385138
209.052423087
209.052500963
209.052511175
209.052538800
209.052762363
209.052777150
209.052797988
209.052798112
209.052914988
209.052956250
209.052981975
209.053030713
209.053174325
209.053269525
209.053274300
209.053275687
209.053416800
209.053565838
209.053597825
209.053791225
209.053856625
209.053887438
209.053936800
209.053961888
209.053978162
209.054039975
209.054208088
209.054294825
209.054355463
209.054532112
209.054634175
209.054645712
209.054802137
209.054833325
209.054847800
209.054866750
209.054872300
209.054953963
209.054978062
209.054992700
209.055119838
209.055187725
209.055204000
209.055230562
209.055283763
209.055285037
209.055379313
209.055406275
209.055413862
209.055503612
209.055686487
209.055735787
209.055784500
209.055885437
209.055908663
209.055916475
209.055985037
209.056070950
209.056131537
209.056156762
209.056302663
209.056333188
209.056333275
209.056359100
209.056418662
209.056446637
209.056691613
209.056746213
209.056754788
209.056764362
209.056848600
209.056879613
209.056913463
209.056916975
209.056925938
209.057014000
209.057074700
209.057087637
209.057230500
209.057273237
209.057284775
209.057480300
209.057534363
209.057578750
209.057595637
209.057595825
209.057677337
209.057715237
209.057715312
209.057729675
209.057745737
209.057760987
209.057768725
209.057911088
209.057941975
209.057968250
209.057971437
209.058011537
209.058058988
209.058114425
209.058231200
209.058242825
209.058258588
209.058518913
209.058551263
209.058623662
209.058685600
209.058711437
209.058786737
209.058862375
209.058898450
209.058921962
209.058963925
209.059023188
209.059057075
209.059083463
209.059094675
209.059164262
209.059169212
209.059200912
209.059260738
209.059425025
209.059469800
209.059529763
209.059548550
209.059598550
209.059612700
209.059693475
209.059710125
209.059725625
209.059725788
209.059781975
209.059851575
209.059887150
209.060010275
209.060034188
209.060040413
209.060053437
209.060172062
209.060299625
209.060392788
209.060416137
209.060451387
209.060495538
209.060540013
209.060552912
209.060607050
209.060676000
209.060705100
209.060738300
209.060802050
209.060848425
209.060850750
209.060871275
209.060913387
209.061000400
209.061006500
209.061010388
209.061033837
209.061142588
209.061208563
209.061211275
209.061218375
209.061261938
209.061282938
209.061370288
209.061422413
209.061516412
209.061520300
209.061541213
209.061548100
209.061551638
209.061600637
209.061616687
209.061618700
209.061655525
209.061698625
209.061768438
209.061853575
209.061884612
209.061884700
209.061893900
209.061915113
209.061937812
209.062109037
209.062110350
209.062219450
209.062219537
209.062239800
209.062273025
209.062373987
209.062492762
209.062585050
209.062665550
209.062715487
209.062747763
209.062780300
209.062949863
209.062985550
209.062985625
209.062998437
209.063113825
209.063179687
209.063188275
209.063193937
209.063200450
209.063377838
209.063395862
209.063451575
209.063550687
209.063583775
209.063585475
209.063662013
209.063677138
209.063771838
209.063811488
209.063816750
209.063837050
209.063906538
209.064071713
209.064110825
209.064144675
209.064229800
209.064268725
209.064387437
209.064401475
209.064401675
209.064406650
209.064554287
209.064586750
209.064625288
209.064695700
209.064784075
209.064884775
209.064901200
209.064906987
209.065088075
209.065109350
209.065216450
209.065276888
209.065314000
209.065318838
209.065428862
209.065569337
209.065585475
209.065705200
209.065858838
209.065924725
209.065978338
209.066023925
209.066027075
209.066150712
209.066216487
209.066231675
209.066283550
209.066303288
209.066339462
209.066374513
209.066470125
209.066479400
209.066479500
209.066482250
209.066521650
209.066557462
209.066709438
209.066746387
209.066765788
209.066820463
209.066844087
209.066846387
209.066952337
209.066996775
209.067027838
209.067078400
209.067090200
209.067365450
209.067408588
209.067415350
209.067420113
209.067448225
209.067496975
209.067498100
209.067539937
209.067597225
209.067597938
209.067620150
209.067827675
209.067851537
209.067972075
209.068025825
209.068092100
209.068095850
209.068260675
209.068277688
209.068308500
209.068402225
209.068420200
209.068453812
209.068610188
209.068691150
209.068700800
209.068754313
209.068955037
209.068955925
209.068962250
209.069011900
209.069036587
209.069097550
209.069170450
209.069184138
209.069207388
209.069257650
209.069257850
209.069370500
209.069409762
209.069451875
209.069469525
209.069473212
209.069501050
209.069710713
209.069712450
209.069804887
209.069805788
209.069977062
209.070018850
209.070107600
209.070110812
209.070156287
209.070178312
209.070248075
209.070310350
209.070396287
209.070498037
209.070515737
209.070515863
209.070515950
209.070656063
209.070691700
209.070733287
209.070879488
209.070886575
209.070928600
209.070965538
209.070993862
209.071097863
209.071225562
209.071268812
209.071330963
209.071413262
209.071450887
209.071494125
209.071523362
209.071574300
209.071638963
209.071653150
209.071699462
209.071720750
209.071818025
209.071848713
209.071946637
209.072135363
209.072139763
209.072164425
209.072176138
209.072270675
209.072552938
209.072627912
209.072689100
209.072728262
209.072820288
209.072938900
209.072939000
209.073056487
209.073066575
209.073078563
209.073147850
209.073266600
209.073318825
209.073401537
209.073503850
209.073533163
209.073635312
209.073673650
209.073768387
209.073783175
209.073876313
209.073926588
209.073948662
209.074080388
209.074100963
209.074104262
209.074114150
209.074135738
209.074138325
209.074177575
209.074184462
209.074201725
209.074231275
209.074261662
209.074285562
209.074320675
209.074387412
209.074422100
209.074423763
209.074429012
209.074433125
209.074495437
209.074511475
209.074541662
209.074554225
209.074654538
209.074657863
209.074710112
209.074749625
209.074767912
209.074785988
209.074805338
209.074824600
209.074843450
209.074857225
209.074857350
209.074874800
209.074969038
209.075059325
209.075086725
209.075107788
209.075244737
209.075323913
209.075328463
209.075355288
209.075567288
209.075764862
209.075824288
209.075850137
209.076084812
209.076109038
209.076402950
209.076412113
209.076579963
209.076626125
209.076638300
209.076652663
209.076711175
209.076759737
209.076846963
209.076853987
209.076937963
209.076979462
209.076997600
209.077064325
209.077087625
209.077101838
209.077128313
209.077151638
209.077178325
209.077236413
209.077357425
209.077385338
209.077390800
209.077474975
209.077483438
209.077546850
209.077613775
209.077630575
209.077668813
209.077698025
209.077726937
209.077741213
209.077741300
209.077791512
209.077829550
209.078067000
209.078078412
209.078240088
209.078285925
209.078370638
209.078556413
209.078748163
209.078771837
209.079013162
209.079021563
209.079097362
209.079149300
209.079169812
209.079256775
209.079268350
209.079275037
209.079277750
209.079419462
209.079867012
209.079867087
209.079901775
209.079916462
209.079974050
209.080000888
209.080015275
209.080165988
209.080245988
209.080287600
209.080521000
209.080562900
209.080680950
209.080710025
209.080893162
209.080996588
209.081000150
209.081050087
209.081082463
209.081098188
209.081133013
209.081174987
209.081188237
209.081190738
209.081312000
209.081417575
209.081417862
209.081449913
209.081481375
209.081494588
209.081638950
209.081686150
209.081692175
209.081755550
209.081855063
209.081893525
209.081965663
209.082031763
209.082096975
209.082122775
209.082128262
209.082131750
209.082201275
209.082204550
209.082399825
209.082406075
209.082470188
209.082474225
209.082551625
209.082582550
209.082718925
209.082749262
209.082749525
209.082929587
209.082947437
209.082992638
209.083226663
209.083256688
209.083342963
209.083374962
209.083429112
209.083464988
209.083481487
209.083592150
209.083687225
209.083730337
209.083855450
209.084034950
209.084069500
209.084071925
209.084347113
209.084409062
209.084466462
209.084514200
209.084544462
209.084565537
209.084570325
209.084570412
209.084694050
209.084712300
209.084826850
209.084835900
209.084917925
209.084949687
209.084949775
209.084950088
209.084955225
209.084971088
209.084998138
209.085266700
209.085300313
209.085300850
209.085359012
209.085389738
209.085407062
209.085515413
209.085570138
209.085579025
209.085620737
209.085626037
209.085724450
209.085781763
209.085885175
209.085971925
209.085993825
209.086050712
209.086082237
209.086172987
209.086312413
209.086313762
209.086392925
209.086404950
209.086450412
209.086734162
209.086779438
209.086799125
209.086968625
209.086996712
209.087021937
209.087060975
209.087061675
209.087146750
209.087150425
209.087151438
209.087174038
209.087204762
209.087220013
209.087230200
209.087266537
209.087272912
209.087423462
209.087454150
209.087478675
209.087521350
209.087668250
209.087733638
209.087810437
209.087912125
209.087939162
209.087946063
209.087946150
209.088021062
209.088038313
209.088106575
209.088109263
209.088122925
209.088153713
209.088182612
209.088187062
209.088191375
209.088195538
209.088254425
209.088271575
209.088291600
209.088490075
209.088628312
209.088638712
209.088770388
209.088974237
209.089029813
209.089074775
209.089079925
209.089112113
209.089176900
209.089177750
209.089177850
209.089307725
209.089354025
209.089356987
209.089382475
209.089382675
209.089405200
209.089623950
209.089627875
209.089639487
209.089654413
209.089684150
209.089700775
209.089766562
209.089766688
209.089771963
209.089786425
209.089823125
209.089866700
209.089888162
209.089929300
209.090013363
209.090064713
209.090075925
209.090188775
209.090236575
209.090254750
209.090304737
209.090324375
209.090341500
209.090372688
209.090478875
209.090513400
209.090558713
209.090564700
209.090629400
209.090710975
209.090736250
209.090787475
209.090890675
209.090919125
209.090966400
209.091051550
209.091063862
209.091372225
209.091429750
209.091451438
209.091668938
209.091689825
209.091692338
209.091740550
209.091775675
209.091817738
209.091817825
209.091826275
209.091859625
209.091878975
209.091931225
209.092005400
209.092226350
209.092249038
209.092271262
209.092274150
209.092372563
209.092387662
209.092528112
209.092659137
209.092857162
209.092903925
209.092915837
209.092948737
209.093056250
209.093097863
209.093107162
209.093154537
209.093158050
209.093191937
209.093200938
209.093400438
209.093691512
209.093697200
209.093711475
209.093738038
209.093790638
209.093820813
209.093879012
209.093894950
209.093896637
209.093899887
209.093915925
209.094103900
209.094199162
209.094242538
209.094345125
209.094353900
209.094374750
209.094432075
209.094526125
209.094578937
209.094579113
209.094710475
209.094740038
209.094900712
209.094912975
209.094921387
209.094931375
209.094971175
209.095118925
209.095276500
209.095326812
209.095386262
209.095433475
209.095459375
209.095462838
209.095501425
209.095601950
209.095624138
209.095655350
209.095702888
209.095739875
209.095803738
209.095876213
209.095934325
209.095938588
209.095939025
209.095939112
209.096139375
209.096140612
209.096179288
209.096182188
209.096184075
209.096206775
209.096240175
209.096277800
209.096317438
209.096746988
209.096750075
209.096865138
209.096877438
209.096880787
209.096905975
209.096951888
209.096998937
209.097013875
209.097070350
209.097118800
209.097144350
209.097200750
209.097259762
209.097259850
209.097322563
209.097366900
209.097589188
209.097596900
209.097610525
209.097832613
209.097845987
209.097921925
209.097927462
209.097956363
209.097976825
209.098013463
209.098022112
209.098172513
209.098251000
209.098251525
209.098316650
209.098483375
209.098488200
209.098489700
209.098506463
209.098518300
209.098518687
209.098650838
209.098660300
209.098666237
209.098727188
209.098815350
209.098844350
209.098848263
209.098918275
209.099085150
209.099088013
209.099215313
209.099444213
209.099486150
209.099519225
209.099519313
209.099526312
209.099532625
209.099563550
209.099702775
209.099749463
209.099760700
209.099791725
209.099930900
209.099968488
209.099991975
209.100123025
209.100124750
209.100136500
209.100138675
209.100138762
209.100160037
209.100174412
209.100330250
209.100344975
209.100384738
209.100516350
209.100522275
209.100639750
209.100810375
209.100812275
209.100830625
209.100836025
209.100926650
209.100951175
209.101103112
209.101207600
209.101250313
209.101278812
209.101401200
209.101420700
209.101422337
209.101423775
209.101461038
209.101560337
209.101714862
209.101718550
209.101737413
209.101746513
209.101840075
209.101868600
209.101930987
209.102216450
209.102343262
209.102376425
209.102515262
209.102565487
209.102586312
209.102621962
209.102626463
209.102875362
209.102892050
209.102921587
209.102934087
209.102961425
209.103010162
209.103068150
209.103147463
209.103216750
209.103349538
209.103393425
209.103397288
209.103424275
209.103428963
209.103492112
209.103560537
209.103643487
209.103739563
209.103739712
209.103742275
209.103745013
209.103751313
209.103754300
209.103810600
209.103838350
209.103964025
209.103984537
209.104109387
209.104191775
209.104299088
209.104307700
209.104324013
209.104428175
209.104437437
209.104490163
209.104542425
209.104552375
209.104593950
209.104623175
209.104723337
209.104739850
209.104793288
209.104805562
209.104809675
209.105027888
209.105178937
209.105267812
209.105270350
209.105309312
209.105450675
209.105461287
209.105580425
209.105651712
209.105756587
209.105803187
209.105818838
209.105846125
209.105853225
209.105913463
209.105921200
209.106123175
209.106123263
209.106142412
209.106187000
209.106255750
209.106329150
209.106403887
209.106451625
209.106534662
209.106590987
209.106669600
209.106724225
209.106725463
209.106745738
209.106790638
209.106823950
209.106829513
209.106869400
209.106886425
209.107067763
209.107124825
209.107470100
209.107485237
209.107485637
209.107498000
209.107507562
209.107532112
209.107659275
209.107871475
209.107884238
209.107888050
209.107916138
209.108001725
209.108107150
209.108110687
209.108176325
209.108185787
209.108192025
209.108224850
209.108234475
209.108321250
209.108517300
209.108526350
209.108531562
209.108531650
209.108656312
209.108704413
209.108744338
209.108832713
209.108912038
209.108913137
209.108919662
209.108943363
209.109081075
209.109101063
209.109148975
209.109296600
209.109603925
209.109633100
209.109676737
209.109788437
209.109791637
209.109948962
209.110001762
209.110017287
209.110021187
209.110033488
209.110107237
209.110262225
209.110320875
209.110325913
209.110329262
209.110480037
209.110516525
209.110808325
209.110844912
209.110855713
209.110856375
209.110909063
209.110912163
209.111053825
209.111102900
209.111137425
209.111137950
209.111145338
209.111263662
209.111265562
209.111268787
209.111268900
209.111309038
209.111328738
209.111431313
209.111437913
209.111471250
209.111602613
209.111796212
209.111892250
209.111924687
209.111970163
209.112131087
209.112175162
209.112182900
209.112255312
209.112290237
209.112316125
209.112363388
209.112387625
209.112538800
209.112552838
209.112596050
209.112611400
209.112663975
209.112804337
209.112804450
209.112854387
209.112858550
209.112859125
209.112918325
209.112993313
209.113010438
209.113021487
209.113051125
209.113081413
209.113093175
209.113169113
209.113212938
209.113240750
209.113240850
209.113282363
209.113335638
209.113454775
209.113543050
209.113543163
209.113550225
209.113589388
209.113633425
209.113704762
209.113728975
209.113741662
209.113741750
209.113768937
209.113868712
209.113909150
209.113926263
209.113952475
209.113962725
209.113982287
209.114002725
209.114008350
209.114021737
209.114028825
209.114038325
209.114041425
209.114095913
209.114129338
209.114136912
209.114194737
209.114230013
209.114247812
209.114417712
209.114444250
209.114459012
209.114476975
209.114573725
209.114587075
209.114615612
209.114620475
209.114647813
209.114675925
209.114676013
209.114679750
209.114702250
209.114743188
209.114787613
209.114853012
209.114853100
209.114853225
209.114869562
209.114921437
209.114989550
209.114997738
209.115023325
209.115029300
209.115111025
209.115167337
209.115179912
209.115223400
209.115226613
209.115269337
209.115283162
209.115340100
209.115466325
209.115609225
209.115675587
209.115736900
209.115773287
209.115792237
209.115842200
209.115854837
209.115863950
209.115946200
209.115975900
209.116180713
209.116440912
209.116617137
209.116681875
209.116695387
209.116698450
209.116701987
209.116717862
209.116729387
209.116772613
209.116850300
209.116990713
209.116993650
209.117037150
209.117121850
209.117186400
209.117276025
209.117309138
209.117316925
209.117322575
209.117428262
209.117456075
209.117457637
209.117497537
209.117518400
209.117663250
209.117708950
209.117849650
209.117879600
209.118180100
209.118263037
209.118393100
209.118397050
209.118432362
209.118442625
209.118514987
209.118565738
209.118569888
209.118602900
209.118629750
209.118629950
209.118712400
209.118777862
209.118789387
209.118850412
209.118889150
209.118896737
209.119234275
209.119495325
209.119553287
209.119670638
209.119688200
209.119719412
209.119731875
209.119734825
209.119875113
209.119891438
209.119953550
209.120052675
209.120182288
209.120229037
209.120331575
209.120380900
209.120383050
209.120439412
209.120455462
209.120487163
209.120487250
209.120502450
209.120574225
209.120574312
209.120724750
209.120785200
209.120817037
209.120913788
209.120972100
209.121262825
209.121292888
209.121304100
209.121422925
209.121491525
209.121506900
209.121547850
209.121667263
209.121697275
209.121726825
209.121901512
209.121907362
209.121927987
209.121982550
209.121992800
209.122147862
209.122200250
209.122202862
209.122256287
209.122316638
209.122453113
209.122487775
209.122530512
209.122596313
209.122613700
209.122666925
209.122803363
209.122874450
209.122917763
209.122928575
209.122953537
209.123040725
209.123084300
209.123086850
209.123089150
209.123130200
209.123224488
209.123246925
209.123323025
209.123499100
209.123561188
209.123765825
209.123823550
209.123826963
209.123841137
209.123868650
209.123970975
209.124010513
209.124163850
209.124434100
209.124483425
209.124502713
209.124554212
209.124556262
209.124580750
209.124648500
209.124662725
209.124719675
209.124754188
209.124757250
209.124763825
209.124792713
209.124806100
209.124837187
209.124842825
209.124872987
209.124911675
209.124919188
209.124941812
209.124941912
209.125068688
209.125112962
209.125131587
209.125134100
209.125167213
209.125170287
209.125234225
209.125253600
209.125323087
209.125385850
209.125449775
209.125491187
209.125493250
209.125520212
209.125713925
209.125781500
209.125855188
209.125955325
209.125958688
209.126044550
209.126052837
209.126166900
209.126182450
209.126200488
209.126250925
209.126287675
209.126303450
209.126307600
209.126341287
209.126451013
209.126520212
209.126672175
209.126691813
209.126746175
209.126774063
209.126840600
209.126851850
209.126954963
209.126985575
209.126985663
209.127109138
209.127121587
209.127238887
209.127266937
209.127353613
209.127384500
209.127388475
209.127490575
209.127684175
209.127745763
209.127794862
209.127823400
209.127823725
209.127835975
209.127923762
209.127933500
209.127984100
209.128093737
209.128240625
209.128304150
209.128353725
209.128391763
209.128443125
209.128478962
209.128479962
209.128500637
209.128577987
209.128665450
209.128679450
209.128746113
209.128769513
209.128828300
209.128841950
209.128919325
209.128937312
209.128937425
209.128938912
209.129002550
209.129021525
209.129051713
209.129137000
209.129299662
209.129407475
209.129513712
209.129555412
209.129565937
209.129582737
209.129702425
209.129759375
209.129768563
209.129853663
209.130007512
209.130012263
209.130048450
209.130056738
209.130101137
209.130109438
209.130116713
209.130176825
209.130176912
209.130288963
209.130297800
209.130319475
209.130339313
209.130518775
209.130519437
209.130543850
209.130554600
209.130560087
209.130716288
209.130764075
209.130799725
209.130843188
209.130864712
209.130945000
209.131133237
209.131160238
209.131176375
209.131398638
209.131432175
209.131450100
209.131451938
209.131519125
209.131577775
209.131665775
209.131859088
209.131905725
209.131915325
209.131922300
209.131941213
209.132034325
209.132096063
209.132162312
209.132289563
209.132351613
209.132392713
209.132404363
209.132465125
209.132480625
209.132587838
209.132602825
209.132644375
209.132653950
209.132674288
209.132767562
209.132846975
209.132860338
209.132924438
209.132928563
209.132930537
209.132933525
209.132978700
209.133055325
209.133150350
209.133188000
209.133266238
209.133415012
209.133417675
209.133630425
209.133711675
209.133716338
209.133755475
209.133879350
209.133900038
209.133908725
209.133938800
209.134005338
209.134040325
209.134154400
209.134193912
209.134199450
209.134249450
209.134445725
209.134546450
209.134626663
209.134781100
209.134806725
209.134898325
209.134950075
209.135060325
209.135166600
209.135214088
209.135291825
209.135299337
209.135345263
209.135355550
209.135402650
209.135551588
209.135558513
209.135581288
209.135607563
209.135614525
209.135625213
209.135717900
209.135775812
209.135775887
209.135847300
209.136027063
209.136062700
209.136089863
209.136111212
209.136143300
209.136179863
209.136285850
209.136308125
209.136314188
209.136336062
209.136427325
209.136453500
209.136511250
209.136593688
209.136674787
209.136680512
209.136688238
209.136996350
209.137013163
209.137032613
209.137160700
209.137169550
209.137233863
209.137279075
209.137305037
209.137346425
209.137359788
209.137374250
209.137458650
209.137579362
209.137622787
209.137654637
209.137845613
209.137850750
209.137853000
209.137863500
209.137866613
209.137870125
209.137921625
209.137988825
209.138134350
209.138263962
209.138422212
209.138440700
209.138440788
209.138450737
209.138488700
209.138551538
209.138553750
209.138632712
209.138712425
209.138745675
209.138761262
209.138773612
209.138979100
209.139126375
209.139192325
209.139212337
209.139226050
209.139327662
209.139355825
209.139375050
209.139507313
209.139548563
209.139664813
209.139753337
209.139760400
209.139823575
209.139850562
209.139856863
209.139963263
209.139977350
209.139990713
209.140006550
209.140053287
209.140064850
209.140095500
209.140262162
209.140303050
209.140320350
209.140359100
209.140421725
209.140441613
209.140541187
209.140680825
209.140772100
209.140786488
209.140807350
209.140823038
209.140937938
209.140971662
209.140999800
209.141135875
209.141201400
209.141233375
209.141276600
209.141423350
209.141469363
209.141469650
209.141486163
209.141534425
209.141544675
209.141564025
209.141855137
209.141916737
209.141948437
209.141997637
209.142027437
209.142196475
209.142206500
209.142253425
209.142254412
209.142499738
209.142509550
209.142516013
209.142540612
209.142588175
209.142691925
209.142726875
209.142741300
209.142773025
209.142799163
209.142884837
209.142933300
209.142979738
209.143047338
209.143105338
209.143157438
209.143450000
209.143501112
209.143502412
209.143519775
209.143546413
209.143758112
209.143816375
209.144044200
209.144059725
209.144078500
209.144107712
209.144189112
209.144257800
209.144305750
209.144384950
209.144401900
209.144487663
209.144533637
209.144651075
209.144677075
209.144700500
209.144823438
209.144929300
209.144944662
209.145173763
209.145217263
209.145217350
209.145238288
209.145239150
209.145289787
209.145364038
209.145364412
209.145369063
209.145407000
209.145409775
209.145452062
209.145558175
209.145598113
209.145728000
209.145749937
209.145870513
209.145873137
209.145900612
209.145961013
209.145989075
209.146006338
209.146244562
209.146279712
209.146398550
209.146504225
209.146531450
209.146544337
209.146571962
209.146585813
209.146610538
209.146836875
209.146864550
209.146956750
209.147058200
209.147143838
209.147170762
209.147231963
209.147333237
209.147347050
209.147366900
209.147371988
209.147515125
209.147563313
209.147567288
209.147671087
209.147675275
209.147681837
209.147683350
209.147683425
209.147733937
209.147782125
209.147827138
209.147877300
209.147966312
209.147991575
209.148118288
209.148218350
209.148373175
209.148397512
209.148415350
209.148505350
209.148523225
209.148534738
209.148547575
209.148636963
209.148754875
209.148866787
209.148918963
209.149126688
209.149212587
209.149213700
209.149248125
209.149258288
209.149434412
209.149435050
209.149560888
209.149562712
209.149694187
209.149795450
209.149806238
209.149817075
209.149895225
209.149968487
209.149978375
209.149982887
209.149984075
209.149987550
209.150015938
209.150361325
209.150391500
209.150493937
209.150495500
209.150507912
209.150519987
209.150551425
209.150710213
209.150801613
209.150806150
209.150883563
209.150932475
209.150971750
209.151007212
209.151023975
209.151048900
209.151050625
209.151142350
209.151215237
209.151218625
209.151389513
209.151389600
209.151389675
209.151440475
209.151467062
209.151506863
209.151526275
209.151662663
209.151702838
209.151794263
209.151829625
209.151832300
209.151967488
209.152076112
209.152115525
209.152141838
209.152229138
209.152322775
209.152326512
209.152399863
209.152458875
209.152496800
209.152503263
209.152547413
209.152570575
209.152747675
209.152751500
209.152830738
209.153135825
209.153142637
209.153160125
209.153343325
209.153366200
209.153392300
209.153524587
209.153593038
209.153605062
209.153700762
209.153724525
209.153753738
209.153812463
209.153834088
209.153994863
209.154135450
209.154161937
209.154171238
209.154216462
209.154231500
209.154276200
209.154369263
209.154370050
209.154550812
209.154661062
209.154694675
209.154741000
209.154772475
209.154903625
209.154959925
209.155036000
209.155054963
209.155070462
209.155204500
209.155220125
209.155301437
209.155385525
209.155429525
209.155502175
209.155523250
209.155606087
209.155674050
209.155678312
209.155865450
209.155895612
209.155929550
209.155929638
209.155930325
209.155983413
209.155987100
209.155987187
209.155988538
209.156021725
209.156025637
209.156048637
209.156049413
209.156051075
209.156084925
209.156123475
209.156221337
209.156271538
209.156273137
209.156353688
209.156429050
209.156445238
209.156462938
209.156491250
209.156512825
209.156575337
209.156623175
209.156735787
209.156764713
209.156847537
209.156881887
209.156882188
209.156882287
209.156990750
209.156994838
209.157002125
209.157086137
209.157100488
209.157126312
209.157218225
209.157270538
209.157332738
209.157386475
209.157571625
209.157598675
209.157603838
209.157648900
209.157661462
209.157710425
209.157874763
209.158063300
209.158128087
209.158128625
209.158141050
209.158158775
209.158167650
209.158230938
209.158243175
209.158299750
209.158315725
209.158408812
209.158416200
209.158517800
209.158518687
209.158610450
209.158646938
209.158648875
209.158871812
209.158883987
209.158981675
209.158993550
209.159043712
209.159044887
209.159100800
209.159124975
209.159273713
209.159415163
209.159497225
209.159573800
209.159582650
209.159637650
209.159643800
209.159683850
209.159710500
209.159718137
209.159801713
209.159903375
209.159993063
209.160055825
209.160147150
209.160147712
209.160267825
209.160395400
209.160397825
209.160421412
209.160466200
209.160546288
209.160568175
209.160569863
209.160661625
209.160735287
209.160805288
209.160883888
209.160884063
209.160969100
209.160970900
209.161032425
209.161040437
209.161080938
209.161103438
209.161110900
209.161199925
209.161215150
209.161255700
209.161280675
209.161315637
209.161376575
209.161421413
209.161464537
209.161587487
209.161604288
209.161706525
209.161720113
209.161774500
209.161833950
209.161892013
209.161916500
209.161995275
209.162191675
209.162196813
209.162205525
209.162240487
209.162267337
209.162286100
209.162291075
209.162364137
209.162473225
209.162581425
209.162587275
209.162594587
209.162630875
209.162724413
209.162787288
209.162890812
209.162897225
209.162917787
209.162919537
209.162923463
209.163030937
209.163184175
209.163233225
209.163377625
209.163387800
209.163439888
209.163515313
209.163574175
209.163640087
209.163640187
209.163654500
209.163663000
209.163723162
209.163739750
209.163758912
209.163928325
209.163997325
209.164022612
209.164235125
209.164452213
209.164509475
209.164509550
209.164512100
209.164631400
209.164719037
209.164796013
209.164822200
209.164957825
209.164966413
209.165013775
209.165024612
209.165094563
209.165124313
209.165147388
209.165200137
209.165207412
209.165216463
209.165221588
209.165274575
209.165343987
209.165408587
209.165421725
209.165719200
209.165770087
209.165800338
209.165800425
209.165868037
209.165881988
209.165886162
209.165891075
209.165910962
209.165919575
209.165955088
209.166143938
209.166193275
209.166250175
209.166295050
209.166297875
209.166358087
209.166563900
209.166775763
209.166828975
209.166875075
209.166955538
209.167141425
209.167196187
209.167252338
209.167377350
209.167593275
209.167713563
209.167902913
209.167934400
209.167942813
209.168013800
209.168024013
209.168053525
209.168347050
209.168347238
209.168363900
209.168501888
209.168596063
209.168619900
209.168625025
209.168638975
209.168754713
209.168846175
209.168937562
209.168951088
209.168983225
209.168986800
209.169113950
209.169121350
209.169214213
209.169288163
209.169292050
209.169340188
209.169377887
209.169405087
209.169426325
209.169447787
209.169470625
209.169478575
209.169524312
209.169624550
209.169684450
209.169813300
209.169847825
209.169847912
209.169849825
209.169887012
209.170048900
209.170068825
209.170087188
209.170225238
209.170249138
209.170276625
209.170386725
209.170467600
209.170556750
209.170652262
209.170690975
209.170754037
209.170764112
209.170860513
209.171009975
209.171137425
209.171581038
209.171588575
209.171626662
209.171693650
209.171701512
209.171740863
209.171795438
209.171797537
209.171807550
209.171822700
209.171890450
209.171908325
209.171967750
209.172014275
209.172041888
209.172095388
209.172255425
209.172472212
209.172542100
209.172553687
209.172621063
209.172838538
209.172895487
209.172938362
209.173001438
209.173021675
209.173136938
209.173237850
209.173286525
209.173299037
209.173401050
209.173486025
209.173493750
209.173669025
209.173740475
209.173867062
209.173969962
209.174122737
209.174131125
209.174133362
209.174241250
209.174316425
209.174461688
209.174504912
209.174527063
209.174625125
209.174689425
209.174755788
209.174755987
209.174861525
209.174899725
209.175071250
209.175178762
209.175180750
209.175241900
209.175458075
209.175482975
209.175597713
209.175619125
209.175691425
209.175730600
209.175762500
209.175911450
209.175915025
209.175928588
209.176093388
209.176188037
209.176194850
209.176285012
209.176297575
209.176386925
209.176465837
209.176472900
209.176586463
209.176670237
209.176715675
209.176909537
209.176912375
209.177066925
209.177109225
209.177158362
209.177285738
209.177299887
209.177302537
209.177516150
209.177535963
209.177546512
209.177552413
209.177554213
209.177565400
209.177626137
209.177677325
209.177783087
209.177851662
209.177903163
209.177933225
209.177972487
209.177980687
209.177985250
209.178132237
209.178150587
209.178177650
209.178205775
209.178287638
209.178287750
209.178311087
209.178375575
209.178491562
209.178491650
209.178661850
209.178787900
209.178862425
209.178882488
209.178981387
209.179079525
209.179157513
209.179163800
209.179211125
209.179256250
209.179333600
209.179499675
209.179582912
209.179647175
209.179673388
209.179710375
209.179728063
209.179758075
209.179806475
209.179937725
209.179940238
209.179965613
209.180048375
209.180061588
209.180076488
209.180121575
209.180133138
209.180163988
209.180179863
209.180181038
209.180181125
209.180280512
209.180417475
209.180518412
209.180956525
209.181002625
209.181075413
209.181110462
209.181180525
209.181260237
209.181266612
209.181405800
209.181477887
209.181599150
209.181631900
209.181702588
209.181702688
209.181703038
209.181714300
209.181725875
209.181727850
209.181769050
209.181841313
209.181899750
209.181974275
209.182021250
209.182118688
209.182228337
209.182244300
209.182264662
209.182330500
209.182333688
209.182337413
209.182337588
209.182413175
209.182521262
209.182792625
209.182874125
209.182890837
209.182936888
209.183006025
209.183339875
209.183345200
209.183394075
209.183419825
209.183419912
209.183435550
209.183468825
209.183534875
209.183630913
209.183735625
209.183873562
209.183907000
209.183931763
209.183957625
209.184227000
209.184280462
209.184323450
209.184495525
209.184499375
209.184572875
209.184698925
209.184699013
209.184773963
209.184811438
209.184859975
209.184925588
209.184973912
209.185012312
209.185109563
209.185126800
209.185229513
209.185283000
209.185287112
209.185349462
209.185406188
209.185532937
209.185555687
209.185609675
209.185834438
209.185887250
209.185887788
209.186014950
209.186051250
209.186157825
209.186311338
209.186397500
209.186398875
209.186399525
209.186421850
209.186515287
209.186519200
209.186574237
209.186669200
209.186765437
209.186831638
209.186872238
209.186900963
209.187107163
209.187239025
209.187274200
209.187280150
209.187441950
209.187446275
209.187463750
209.187509875
209.187526563
209.187568962
209.187613188
209.187613300
209.187623087
209.187623188
209.187707262
209.187780975
209.187879800
209.188062312
209.188066100
209.188102575
209.188138475
209.188259100
209.188282313
209.188299700
209.188314163
209.188330688
209.188443625
209.188443762
209.188445325
209.188463037
209.188467975
209.188489662
209.188495037
209.188510050
209.188665612
209.188713613
209.188722225
209.188722950
209.188770613
209.188775300
209.188779262
209.188807125
209.188815425
209.188972700
209.188975413
209.189269712
209.189334363
209.189422450
209.189438225
209.189439563
209.189571637
209.189585387
209.189606737
209.189722450
209.189739775
209.189861087
209.189950187
209.190115725
209.190127400
209.190350025
209.190422512
209.190540875
209.190592775
209.190666100
209.190701875
209.190745588
209.190760575
209.190783963
209.191034300
209.191089300
209.191102400
209.191134275
209.191170363
209.191256075
209.191315175
209.191377362
209.191445587
209.191452750
209.191601050
209.191613275
209.191657175
209.191738450
209.191863325
209.191885963
209.192044875
209.192090688
209.192096413
209.192096500
209.192137225
209.192168475
209.192176875
209.192186375
209.192220187
209.192282863
209.192388962
209.192392937
209.192478525
209.192497075
209.192508050
209.192526362
209.192533175
209.192571975
209.192631213
209.192701275
209.192712000
209.192736787
209.192772263
209.192840350
209.192933950
209.192959100
209.193001400
209.193025487
209.193045112
209.193279000
209.193328800
209.193452250
209.193498513
209.193516238
209.193546825
209.193615687
209.193710237
209.193795413
209.193804013
209.193804125
209.193835100
209.193835450
209.193957775
209.193998787
209.194068175
209.194193200
209.194222750
209.194264075
209.194276800
209.194314150
209.194361787
209.194378237
209.194391850
209.194477963
209.194627700
209.194666600
209.194683150
209.194715650
209.194717200
209.194719500
209.194742775
209.194746000
209.194781575
209.194926063
209.194934100
209.194980800
209.195000738
209.195037362
209.195082400
209.195084950
209.195319450
209.195652287
209.195652362
209.195695300
209.195699537
209.195750325
209.195795675
209.195822875
209.195824250
209.195828788
209.195880787
209.195927200
209.195931363
209.195937125
209.195976712
209.195983262
209.196007650
209.196194387
209.196194725
209.196194925
209.196195063
209.196273988
209.196294850
209.196502313
209.196502388
209.196528400
209.196610250
209.196613563
209.196613650
209.196632525
209.196641812
209.196759587
209.196903525
209.197006775
209.197088613
209.197093537
209.197132750
209.197150937
209.197181875
209.197228688
209.197348062
209.197471300
209.197708288
209.197755162
209.197842675
209.197874200
209.198102250
209.198192925
209.198222388
209.198233313
209.198256187
209.198258813
209.198285613
209.198361900
209.198379112
209.198421312
209.198524962
209.198529837
209.198548813
209.198581925
209.198906275
209.198919787
209.198985125
209.199076762
209.199155575
209.199172012
209.199209375
209.199225525
209.199266612
209.199356725
209.199371750
209.199421475
209.199538362
209.199552350
209.199746513
209.199806862
209.199841712
209.199864088
209.199867100
209.199954400
209.200097312
209.200210750
209.200283738
209.200332925
209.200348762
209.200523938
209.200534925
209.200728300
209.200732187
209.200835813
209.200884500
209.200912975
209.201058738
209.201222162
209.201239575
209.201239738
209.201465875
209.201516212
209.201527938
209.201896575
209.201904775
209.201991425
209.201999688
209.202012050
209.202031725
209.202159350
209.202172475
209.202248150
209.202290825
209.202369475
209.202442850
209.202453962
209.202478937
209.202542488
209.202655838
209.202725313
209.202767900
209.202856300
209.202875463
209.202883050
209.202979300
209.202989812
209.202991400
209.202991750
209.203083725
209.203093025
209.203165437
209.203243837
209.203276225
209.203417125
209.203442450
209.203446412
209.203471350
209.203591925
209.203602250
209.203666900
209.203798737
209.203830262
209.203831313
209.203850612
209.203850700
209.203851463
209.203868812
209.204072050
209.204102150
209.204127600
209.204128075
209.204251237
209.204308763
209.204325238
209.204370788
209.204390975
209.204414650
209.204416587
209.204430200
209.204446875
209.204448937
209.204496688
209.204523025
209.204563975
209.204578712
209.204612338
209.204635787
209.205146813
209.205218013
209.205228863
209.205259837
209.205259925
209.205270825
209.205419225
209.205423325
209.205571175
209.205583287
209.205659050
209.205672525
209.205678463
209.205721463
209.205786937
209.205787600
209.205899525
209.205943050
209.205955600
209.205955687
209.206004950
209.206281512
209.206334287
209.206358013
209.206516338
209.206571025
209.206711112
209.206712138
209.206933088
209.206948625
209.206984225
209.207052025
209.207064513
209.207073775
209.207241213
209.207323662
209.207333562
209.207394887
209.207421512
209.207461962
209.207516688
209.207530537
209.207551438
209.207691238
209.207731600
209.207731700
209.207772875
209.207796688
209.207885575
209.207970125
209.208089575
209.208179300
209.208182937
209.208188587
209.208189513
209.208189600
209.208238537
209.208289025
209.208365200
209.208373475
209.208378837
209.208379012
209.208409287
209.208491125
209.208513200
209.208530137
209.208532075
209.208613538
209.208633413
209.208814400
209.208847325
209.208848025
209.209021700
209.209077525
209.209241525
209.209250387
209.209250962
209.209347650
209.209369175
209.209388625
209.209392888
209.209473075
209.209506675
209.209550863
209.209572237
209.209572325
209.209678575
209.209694788
209.209694912
209.209706925
209.209707038
209.209993487
209.210045000
209.210186338
209.210396912
209.210397613
209.210403988
209.210414575
209.210443863
209.210444438
209.210507100
209.210580525
209.210703238
209.210797425
209.210816725
209.210816825
209.210855000
209.210971525
209.211010275
209.211025075
209.211072675
209.211082700
209.211096450
209.211096562
209.211149050
209.211156500
209.211234650
209.211295100
209.211324338
209.211492787
209.211514563
209.211654725
209.211660850
209.211689375
209.211900262
209.212139063
209.212143812
209.212156575
209.212197875
209.212501513
209.212511375
209.212533650
209.212579675
209.212610437
209.212731125
209.212851712
209.212948112
209.212997538
209.213050687
209.213090625
209.213096837
209.213191925
209.213207488
209.213218775
209.213310575
209.213311425
209.213348787
209.213356162
209.213437613
209.213594237
209.213622512
209.213640550
209.213690475
209.213840700
209.213846888
209.213864175
209.213875625
209.214092037
209.214206275
209.214235662
209.214246863
209.214386850
209.214396588
209.214440062
209.214479313
209.214492775
209.214493288
209.214571337
209.214599700
209.214614937
209.214626638
209.214733725
209.214763788
209.214938738
209.214942262
209.214977700
209.215017362
209.215038088
209.215095163
209.215101288
209.215174362
209.215223550
209.215240625
209.215244463
209.215253775
209.215254525
209.215276537
209.215282387
209.215314225
209.215334800
209.215351663
209.215380750
209.215424525
209.215472288
209.215521212
209.215568725
209.215583975
209.215625325
209.215674288
209.215747950
209.215853150
209.215906150
209.216048350
209.216299425
209.216344675
209.216392900
209.216402762
209.216417512
209.216426050
209.216431137
209.216438888
209.216460337
209.216474737
209.216528288
209.216566237
209.216856737
209.216893150
209.216968800
209.217282275
209.217573862
209.217662588
209.217665450
209.217793438
209.217815400
209.217869912
209.217984763
209.217999375
209.218015737
209.218041400
209.218051100
209.218142363
209.218149350
209.218252800
209.218276425
209.218309875
209.218344300
209.218452138
209.218542900
209.218650338
209.218760450
209.218834512
209.218859525
209.218891550
209.218940625
209.219040038
209.219053825
209.219066525
209.219134363
209.219136413
209.219178137
209.219213238
209.219236100
209.219264213
209.219373575
209.219432238
209.219433050
209.219522213
209.219529687
209.219587825
209.219690888
209.219725350
209.219838087
209.219868175
209.219869725
209.219882550
209.219915850
209.219994000
209.220046800
209.220056838
209.220092838
209.220166162
209.220172212
209.220409012
209.220449288
209.220478500
209.220583387
209.220651500
209.220675050
209.220718500
209.220785912
209.220852912
209.220880225
209.220940912
209.221130138
209.221226887
209.221250025
209.221333650
209.221360225
209.221447463
209.221531500
209.221535687
209.221561863
209.221660550
209.221662337
209.221699450
209.221709812
209.221733487
209.221787763
209.221837013
209.221863775
209.221935288
209.222057300
209.222090237
209.222142225
209.222142825
209.222285500
209.222298925
209.222332037
209.222377088
209.222403063
209.222434850
209.222453925
209.222465812
209.222523825
209.222527612
209.222556925
209.222588962
209.222590513
209.222614575
209.222639150
209.222642550
209.222768113
209.222810912
209.222817088
209.222835100
209.222836900
209.222845575
209.222852638
209.222876488
209.222881412
209.222967512
209.223082763
209.223373700
209.223373850
209.223485825
209.223496100
209.223539600
209.223599262
209.223898838
209.223905850
209.223968538
209.223971012
209.224162475
209.224174375
209.224241625
209.224329412
209.224396700
209.224515738
209.224635725
209.224649413
209.224895987
209.224971563
209.224978588
209.225027762
209.225041325
209.225106563
209.225256050
209.225281675
209.225326125
209.225343113
209.225450937
209.225463238
209.225546750
209.225565525
209.225569275
209.225812075
209.225836900
209.225864100
209.225902063
209.225904087
209.225937587
209.225944887
209.225958838
209.226061512
209.226116163
209.226124500
209.226195437
209.226264112
209.226295975
209.226297663
209.226320725
209.226453375
209.226513550
209.226575513
209.226580138
209.226602300
209.226794350
209.226856812
209.226922800
209.226987012
209.226989463
209.226989562
209.226989662
209.227023613
209.227038763
209.227069887
209.227070212
209.227097625
209.227247950
209.227286600
209.227297825
209.227347213
209.227411437
209.227461300
209.227539188
209.227603725
209.227640975
209.227723275
209.227731662
209.227731750
209.227775087
209.227827225
209.227836287
209.227857312
209.227872512
209.227961513
209.227977237
209.227978737
209.228017600
209.228193637
209.228360875
209.228362087
209.228371525
209.228454737
209.228457100
209.228486812
209.228529950
209.228555150
209.228614275
209.228722775
209.228728575
209.228835637
209.228835725
209.228840913
209.228853675
209.228864650
209.228894800
209.228900563
209.229016487
209.229055425
209.229247563
209.229250500
209.229253438
209.229355037
209.229466225
209.229508375
209.229537000
209.229586825
209.229651187
209.229664662
209.229670550
209.229812237
209.229935687
209.229939763
209.230035600
209.230039912
209.230040387
209.230043225
209.230048125
209.230156000
209.230206313
209.230235537
209.230314513
209.230396175
209.230496775
209.230553138
209.230563187
209.230608400
209.230620388
209.230648300
209.230768000
209.230782250
209.230845163
209.230980975
209.231019575
209.231019675
209.231045738
209.231163737
209.231249287
209.231316437
209.231406163
209.231535925
209.231596575
209.231616838
209.231721513
209.231802875
209.231975550
209.232044600
209.232051925
209.232142912
209.232207537
209.232345025
209.232430462
209.232529812
209.232720137
209.232751950
209.232774138
209.232866812
209.232967213
209.233098025
209.233109150
209.233223538
209.233258188
209.233277900
209.233401875
209.233406412
209.233740475
209.233770400
209.233793088
209.233845838
209.233932475
209.233955788
209.234069837
209.234078275
209.234090863
209.234108663
209.234155500
209.234160263
209.234196088
209.234288675
209.234303350
209.234315237
209.234349512
209.234412888
209.234440500
209.234480050
209.234480962
209.234641363
209.234692300
209.234757625
209.234776038
209.234821363
209.234854963
209.234869288
209.234886663
209.234910675
209.234929875
209.234960487
209.234985238
209.234989250
209.235045900
209.235091925
209.235187600
209.235206925
209.235216000
209.235264800
209.235285538
209.235449913
209.235466825
209.235499925
209.235505388
209.235612263
209.235622075
209.235652850
209.235706488
209.235903087
209.235937250
209.235970213
209.236040113
209.236049025
209.236106425
209.236166975
209.236251613
209.236304900
209.236357400
209.236358750
209.236441612
209.236603712
209.236603863
209.236673263
209.236721338
209.236744638
209.236868287
209.236920913
209.236941425
209.236996688
209.237046313
209.237148388
209.237165750
209.237209850
209.237306400
209.237351575
209.237515500
209.237515838
209.237523775
209.237548925
209.237562537
209.237661863
209.237753350
209.237805437
209.237822425
209.237888075
209.237968400
209.238010275
209.238035025
209.238130750
209.238130925
209.238156175
209.238161775
209.238247737
209.238271088
209.238365088
209.238396650
209.238408775
209.238418100
209.238427575
209.238431988
209.238480262
209.238486300
209.238488300
209.238496413
209.238623588
209.238636187
209.238669913
209.238695125
209.238724000
209.238814650
209.239015925
209.239083975
209.239097700
209.239180587
209.239193600
209.239205900
209.239220075
209.239319950
209.239345175
209.239379912
209.239428962
209.239467262
209.239555438
209.239582550
209.239829012
209.239909912
209.239979875
209.239985937
209.239992088
209.240007888
209.240058850
209.240172062
209.240187850
209.240236687
209.240280025
209.240323375
209.240430475
209.240482587
209.240483713
209.240614813
209.240621800
209.240628112
209.240667113
209.240667200
209.240746100
209.240782787
209.240854213
209.240871938
209.240910138
209.240913300
209.241094713
209.241141675
209.241188675
209.241326175
209.241339700
209.241470913
209.241633375
209.241680288
209.241680575
209.241736562
209.241740137
209.241889450
209.242096800
209.242233712
209.242250738
209.242335887
209.242420463
209.242618513
209.242633187
209.242645388
209.242661863
209.242726825
209.242734262
209.242739787
209.242937325
209.242951938
209.242972100
209.243172700
209.243174150
209.243186538
209.243283013
209.243296300
209.243389987
209.243498287
209.243499437
209.243530787
209.243577075
209.243623275
209.243653513
209.243721350
209.243725075
209.243733900
209.243785750
209.243841938
209.243842400
209.243940138
209.243955363
209.243972488
209.243995900
209.244013275
209.244151813
209.244173313
209.244222737
209.244251988
209.244272988
209.244316163
209.244435313
209.244477250
209.244493262
209.244522800
209.244527412
209.244710775
209.244724000
209.244796538
209.244811338
209.244819950
209.244886538
209.244897487
209.245031400
209.245033062
209.245073675
209.245185962
209.245223900
209.245293475
209.245311563
209.245317938
209.245326562
209.245344950
209.245506900
209.245541288
209.245550825
209.245668338
209.245677850
209.245747625
209.245841213
209.245853525
209.245864963
209.245908037
209.245929813
209.246009238
209.246029550
209.246041962
209.246069637
209.246198875
209.246212388
209.246286438
209.246306275
209.246323287
209.246565438
209.246629687
209.246756000
209.246771838
209.247025650
209.247066488
209.247151700
209.247155537
209.247332850
209.247400688
209.247412225
209.247514663
209.247559562
209.247656438
209.247793338
209.247798738
209.247799813
209.247858925
209.247915237
209.248301188
209.248386512
209.248564762
209.248858575
209.248872050
209.248884312
209.248898663
209.248911650
209.248960400
209.249060238
209.249072138
209.249094325
209.249179575
209.249211200
209.249362512
209.249525412
209.249536075
209.249678187
209.249692425
209.249719987
209.249766362
209.249828388
209.249886513
209.249898825
209.249900413
209.250000050
209.250017262
209.250408537
209.250408950
209.250522762
209.250568050
209.250573213
209.250642812
209.250650225
209.250678525
209.250679762
209.250936150
209.251050287
209.251201012
209.251201087
209.251285250
209.251403100
209.251484637
209.251609912
209.251643062
209.251647462
209.251650375
209.251655737
209.251663987
209.251692888
209.251733850
209.251761825
209.251783950
209.251797063
209.251908837
209.251917712
209.251943825
209.251948387
209.251986325
209.252044463
209.252134825
209.252138150
209.252208900
209.252248213
209.252303950
209.252304762
209.252312238
209.252383325
209.252398113
209.252576662
209.252582238
209.252592150
209.252601050
209.252653987
209.252697025
209.252730762
209.252810187
209.252833000
209.252957350
209.253043450
209.253062750
209.253080813
209.253287350
209.253320288
209.253391238
209.253391488
209.253405362
209.253420100
209.253424950
209.253511375
209.253563650
209.253619112
209.253629313
209.253694925
209.253717562
209.253782875
209.253794363
209.253862475
209.253868138
209.253877175
209.253931100
209.254079787
209.254167000
209.254175525
209.254320875
209.254427925
209.254523125
209.254531313
209.254540625
209.254579225
209.254671925
209.254692788
209.254699400
209.254700925
209.254726887
209.254759275
209.254814662
209.254885475
209.254890400
209.254899600
209.254999487
209.255135263
209.255143725
209.255152850
209.255197987
209.255300138
209.255334000
209.255348000
209.255495600
209.255510087
209.255526538
209.255664738
209.255682788
209.255706562
209.255749337
209.255903037
209.255927262
209.255977650
209.256022400
209.256114800
209.256117625
209.256128150
209.256130662
209.256514087
209.256541387
209.256602350
209.256644275
209.256732275
209.256848725
209.256949362
209.256968038
209.256999675
209.257072188
209.257181162
209.257205562
209.257306663
209.257310225
209.257329212
209.257331625
209.257397413
209.257525750
209.257662662
209.257786888
209.257832800
209.257873063
209.257899863
209.257900050
209.257926650
209.257935137
209.257939362
209.258021937
209.258096925
209.258147412
209.258341550
209.258411862
209.258542700
209.258550600
209.258631863
209.258636250
209.258691487
209.258714838
209.258715050
209.259114837
209.259155313
209.259189637
209.259212362
209.259242688
209.259295587
209.259351863
209.259360525
209.259389500
209.259421075
209.259448000
209.259496262
209.259496350
209.259669200
209.259710550
209.259784650
209.259837550
209.260028337
209.260038288
209.260057975
209.260077513
209.260224325
209.260229113
209.260269687
209.260271450
209.260299875
209.260422050
209.260610650
209.260666388
209.260774287
209.260837337
209.260843488
209.260847075
209.260871475
209.260917025
209.260925963
209.261012563
209.261062625
209.261085713
209.261254087
209.261254175
209.261390425
209.261396437
209.261524075
209.261586663
209.261597975
209.261635425
209.261645862
209.261657287
209.261686675
209.261821550
209.261878900
209.262082250
209.262169725
209.262171375
209.262194787
209.262221375
209.262278000
209.262297400
209.262312150
209.262366988
209.262370850
209.262398588
209.262454537
209.262488212
209.262542375
209.262772250
209.262781800
209.262807600
209.262878050
209.263003562
209.263124875
209.263138175
209.263154262
209.263207100
209.263212750
209.263636975
209.263683813
209.263823400
209.263885050
209.263997488
209.264060375
209.264060500
209.264109738
209.264130750
209.264170175
209.264180662
209.264276663
209.264284188
209.264297900
209.264356225
209.264492175
209.264502862
209.264546962
209.264590787
209.264616450
209.264675813
209.264741187
209.264741275
209.264750175
209.264810700
209.264820625
209.264850875
209.264851387
209.264885513
209.264935050
209.264993875
209.265015950
209.265105637
209.265127825
209.265243887
209.265245325
209.265415675
209.265519138
209.265593425
209.265640212
209.265677975
209.265715425
209.265798388
209.265823412
209.265850237
209.265908387
209.265950737
209.266016725
209.266094463
209.266175263
209.266273862
209.266275375
209.266327712
209.266395700
209.266429638
209.266516088
209.266533113
209.266557138
209.266655550
209.266656762
209.266677675
209.266696375
209.266735525
209.266822000
209.266875338
209.267045212
209.267133338
209.267168125
209.267191425
209.267194187
209.267227362
209.267262775
209.267300288
209.267347500
209.267363800
209.267521037
209.267537100
209.267646288
209.267735713
209.267742225
209.267780388
209.267816950
209.267871625
209.267922588
209.268038238
209.268038400
209.268107575
209.268176987
209.268207112
209.268220225
209.268235725
209.268253313
209.268253437
209.268373225
209.268448138
209.268505200
209.268536350
209.268665800
209.268680262
209.268794638
209.268802637
209.268826100
209.268842737
209.268850512
209.268858387
209.268868588
209.268882437
209.268904588
209.269004850
209.269022487
209.269145912
209.269162112
209.269499400
209.269614738
209.269760750
209.270044362
209.270153238
209.270261688
209.270394225
209.270395275
209.270438087
209.270456338
209.270573337
209.270640450
209.270643725
209.270656263
209.270684300
209.270754550
209.270810388
209.270887000
209.270963913
209.270990275
209.270994025
209.271073938
209.271231825
209.271263475
209.271320863
209.271398025
209.271426437
209.271474250
209.271558212
209.271633475
209.271676662
209.271733638
209.271772525
209.271781188
209.271876988
209.271986150
209.271991788
209.271992912
209.272052263
209.272074925
209.272119013
209.272148537
209.272168000
209.272273450
209.272315950
209.272439913
209.272505438
209.272558600
209.272608025
209.272614700
209.272650613
209.272681950
209.272741338
209.272753712
209.272777437
209.272830913
209.272954375
209.272957563
209.272992025
209.273041875
209.273130587
209.273272975
209.273285950
209.273319100
209.273642750
209.273839038
209.273922887
209.273951337
209.273972000
209.274054987
209.274140300
209.274173313
209.274178312
209.274304800
209.274389700
209.274393825
209.274517463
209.274524388
209.274532338
209.274590712
209.274599500
209.274723013
209.274763575
209.274878487
209.275005088
209.275054900
209.275154800
209.275160300
209.275161588
209.275203337
209.275376925
209.275413400
209.275478962
209.275480200
209.275540800
209.275614900
209.275637475
209.275752238
209.275882362
209.276105863
209.276117763
209.276170025
209.276175900
209.276400550
209.276408987
209.276410962
209.276481675
209.276542950
209.276609000
209.276625625
209.276731662
209.276892500
209.277087188
209.277139975
209.277231175
209.277366775
209.277443125
209.277474050
209.277554837
209.277598437
209.277633425
209.277778912
209.277851562
209.278045775
209.278151475
209.278208613
209.278220763
209.278227950
209.278266150
209.278299312
209.278440362
209.278577463
209.278598950
209.278644437
209.278662438
209.278735075
209.278794887
209.278835713
209.278880775
209.278934850
209.278975363
209.279017613
209.279086900
209.279190125
209.279201150
209.279216625
209.279429350
209.279432587
209.279468038
209.279868625
209.279901637
209.280002825
209.280019788
209.280023288
209.280146375
209.280281150
209.280365762
209.280391288
209.280392175
209.280552050
209.280556050
209.280610900
209.280634525
209.280853512
209.280940150
209.280966050
209.280970488
209.280986850
209.281038350
209.281080200
209.281084950
209.281275813
209.281279750
209.281298488
209.281318487
209.281345175
209.281408325
209.281627638
209.281655688
209.281811412
209.281853500
209.281866512
209.281894150
209.281956337
209.281994025
209.282039812
209.282223313
209.282359213
209.282546362
209.282546962
209.282567487
209.282568375
209.282592163
209.282608175
209.282622450
209.282624650
209.282637612
209.282662000
209.282762088
209.282829650
209.282831813
209.282896937
209.282933087
209.282960400
209.282975275
209.282998962
209.283015500
209.283025613
209.283025775
209.283169862
209.283285463
209.283296012
209.283327025
209.283345562
209.283363975
209.283400225
209.283487000
209.283555038
209.283585862
209.283609988
209.283628488
209.283685612
209.283691425
209.283698313
209.283788875
209.283815087
209.283842712
209.283842800
209.283915237
209.283927713
209.284004213
209.284102750
209.284157425
209.284246850
209.284300013
209.284490375
209.284538750
209.284580713
209.284686112
209.284738450
209.284772850
209.284790600
209.285270812
209.285428637
209.285432413
209.285470650
209.285524075
209.285533488
209.285535750
209.285700663
209.285945763
209.286074575
209.286094200
209.286103862
209.286128563
209.286139462
209.286139550
209.286176112
209.286225912
209.286406438
209.286434063
209.286489625
209.286521838
209.286529312
209.286631150
209.286716600
209.286764262
209.286908650
209.286960462
209.287107300
209.287124487
209.287177988
209.287182875
209.287231813
209.287261925
209.287310962
209.287345675
209.287479913
209.287480037
209.287498100
209.287537063
209.287602013
209.287602088
209.287611637
209.287611725
209.287741238
209.287755375
209.287768350
209.287818913
209.287905688
209.287929650
209.287991125
209.288254988
209.288283050
209.288289125
209.288365737
209.288445550
209.288639325
209.288763413
209.288772950
209.288794037
209.288803600
209.288826000
209.289031675
209.289049512
209.289050775
209.289068988
209.289176100
209.289186462
209.289293638
209.289302400
209.289337800
209.289371875
209.289447000
209.289488062
209.289493362
209.289818537
209.289905737
209.289947550
209.290012800
209.290177025
209.290200212
209.290302263
209.290308213
209.290459575
209.290518712
209.290530725
209.290533762
209.290534213
209.290613912
209.290698125
209.290824300
209.290865250
209.290956188
209.290980663
209.291045462
209.291116275
209.291150037
209.291169013
209.291181637
209.291271950
209.291338475
209.291402375
209.291481500
209.291518725
209.291556937
209.291557025
209.291567275
209.291620287
209.291730088
209.291742637
209.291749487
209.291805800
209.291900550
209.291962025
209.291977700
209.291991050
209.292009150
209.292010337
209.292020725
209.292085150
209.292101775
209.292413987
209.292470638
209.292572412
209.292627912
209.292654387
209.292740737
209.292884750
209.293054038
209.293071750
209.293133525
209.293235388
209.293485950
209.293571362
209.293580537
209.293586038
209.293738400
209.293743925
209.293799188
209.293839875
209.293917625
209.293944000
209.293989363
209.294079000
209.294131838
209.294153500
209.294158563
209.294176088
209.294191488
209.294280025
209.294305337
209.294395113
209.294477200
209.294536900
209.294585388
209.294621963
209.294697550
209.294766162
209.294807787
209.294872300
209.294880975
209.295005250
209.295042338
209.295128788
209.295184400
209.295234887
209.295391413
209.295428413
209.295456113
209.295530575
209.295535162
209.295552175
209.295579350
209.295687587
209.295721687
209.295725812
209.295758713
209.295784887
209.295835925
209.295845912
209.295900975
209.295904575
209.295942088
209.296132737
209.296158225
209.296201375
209.296317287
209.296379237
209.296381062
209.296467688
209.296588362
209.296588813
209.296602863
209.296617450
209.296658012
209.296673188
209.296683338
209.296777563
209.296956650
209.296990962
209.297140437
209.297172150
209.297178925
209.297198737
209.297203387
209.297209400
209.297255837
209.297305188
209.297420925
209.297433162
209.297460625
209.297558313
209.297608237
209.297624950
209.297639500
209.297708025
209.297714738
209.297722600
209.297791612
209.297884900
209.297891400
209.297946675
209.297974063
209.298023600
209.298064850
209.298207925
209.298234963
209.298313175
209.298385500
209.298487100
209.298527800
209.298542625
209.298555137
209.298614100
209.298662262
209.298671700
209.298713612
209.298864025
209.298911288
209.298924900
209.298940563
209.299128312
209.299167138
209.299177900
209.299349875
209.299560600
209.299570400
209.299590813
209.299594187
209.299631038
209.299633637
209.299699625
209.299839212
209.299871787
209.299889075
209.299899288
209.299975725
209.300021050
209.300072775
209.300274525
209.300336138
209.300340450
209.300357437
209.300515075
209.300520925
209.300550512
209.300611275
209.300617587
209.300685262
209.300822837
209.300950325
209.300968337
209.301054300
209.301135012
209.301289150
209.301347900
209.301428063
209.301497762
209.301522225
209.301528563
209.301528787
209.301621437
209.301759725
209.301776537
209.301781475
209.301831462
209.301839300
209.301875338
209.301886263
209.301960500
209.302018575
209.302051162
209.302141087
209.302144125
209.302144812
209.302243825
209.302297187
209.302303550
209.302407275
209.302409575
209.302509313
209.302513100
209.302561950
209.302590050
209.302590963
209.302625763
209.302661288
209.302718500
209.302727713
209.302727800
209.302750450
209.302819413
209.302841487
209.302846700
209.302855050
209.302873200
209.302881325
209.303026600
209.303052875
209.303056450
209.303063963
209.303083813
209.303194150
209.303224288
209.303248525
209.303389187
209.303395575
209.303564675
209.303603200
209.303675838
209.303680775
209.303762600
209.304003612
209.304030350
209.304047775
209.304208350
209.304210813
209.304262800
209.304287612
209.304373000
209.304435925
209.304470150
209.304503238
209.304554475
209.304574137
209.304597950
209.304722950
209.304772488
209.304883037
209.304968850
209.304996225
209.305007388
209.305063862
209.305079225
209.305147775
209.305155800
209.305217400
209.305227975
209.305262350
209.305280325
209.305334125
209.305451500
209.305467263
209.305479075
209.305481313
209.305542912
209.305588275
209.305594500
209.305613287
209.305626500
209.305646738
209.305887200
209.305895838
209.305923363
209.306102038
209.306142275
209.306143063
209.306197225
209.306285825
209.306550050
209.306585875
209.306629950
209.306676925
209.306718750
209.306778475
209.306830838
209.307029250
209.307037975
209.307082100
209.307112088
209.307121375
209.307150000
209.307295350
209.307400662
209.307440750
209.307498000
209.307511062
209.307530262
209.307643250
209.307643625
209.307788888
209.307789825
209.307889063
209.307908325
209.307950925
209.307972450
209.308165237
209.308165562
209.308194425
209.308349537
209.308396163
209.308464050
209.308630400
209.308741887
209.308743962
209.308832562
209.308913500
209.308998625
209.309063300
209.309130400
209.309191913
209.309261888
209.309323475
209.309323750
209.309378288
209.309574938
209.309581075
209.309652887
209.309665387
209.309850262
209.309906600
209.309974400
209.309999038
209.310042725
209.310060937
209.310109100
209.310158500
209.310177587
209.310256450
209.310261725
209.310367500
209.310396950
209.310438312
209.310483188
209.310538675
209.310539938
209.310551700
209.310600513
209.310651638
209.310698637
209.310761837
209.310873050
209.310925900
209.310969137
209.311025775
209.311034412
209.311150338
209.311398962
209.311450950
209.311504750
209.311516587
209.311647375
209.311794187
209.311819112
209.311869575
209.311891625
209.311935688
209.311971913
209.312052425
209.312085513
209.312116938
209.312139763
209.312205425
209.312205512
209.312228450
209.312230637
209.312238888
209.312289875
209.312414663
209.312431550
209.312438600
209.312558150
209.312702875
209.312762088
209.312762313
209.312794962
209.312795050
209.312805438
209.312865975
209.312922675
209.312997950
209.313053225
209.313067575
209.313137262
209.313185137
209.313225500
209.313225700
209.313250888
209.313280838
209.313369537
209.313395187
209.313398038
209.313424562
209.313492913
209.313493000
209.313660913
209.313743500
209.313773300
209.313792150
209.313812675
209.313845187
209.313956725
209.314063600
209.314079775
209.314117437
209.314122013
209.314161375
209.314238512
209.314310100
209.314542738
209.314569550
209.314706013
209.314741075
209.314878738
209.315040487
209.315183725
209.315213000
209.315250850
209.315374862
209.315460100
209.315474500
209.315565913
209.315573188
209.315588362
209.315645362
209.315681725
209.315739625
209.315742575
209.315870925
209.316022375
209.316048300
209.316050338
209.316167438
209.316180825
209.316196600
209.316239137
209.316283637
209.316292550
209.316320588
209.316495875
209.316502350
209.316506863
209.316550725
209.316551837
209.316611825
209.316700525
209.316707987
209.316724462
209.316781825
209.316802275
209.316890363
209.317033725
209.317052638
209.317056963
209.317161913
209.317213837
209.317288787
209.317362137
209.317597950
209.317684087
209.317825637
209.317894000
209.317894338
209.318112037
209.318179625
209.318198875
209.318348788
209.318361237
209.318472837
209.318485087
209.318538600
209.318564638
209.318612775
209.318612962
209.318639225
209.318640150
209.318739763
209.318761612
209.318959675
209.319051775
209.319100287
209.319107788
209.319135587
209.319156212
209.319217250
209.319278300
209.319327300
209.319547913
209.319618338
209.319636650
209.319677450
209.319707112
209.319834862
209.319849875
209.319901650
209.319921112
209.320027963
209.320054075
209.320114125
209.320163438
209.320189900
209.320202013
209.320379050
209.320410750
209.320439238
209.320575137
209.320601075
209.320664263
209.320686813
209.320691550
209.320770388
209.320841200
209.320848762
209.320927575
209.321062875
209.321080462
209.321141250
209.321189975
209.321206238
209.321299525
209.321306150
209.321348462
209.321407975
209.321468450
209.321497450
209.321545900
209.321548788
209.321552113
209.321577250
209.321659362
209.321730763
209.321751538
209.321764275
209.321764363
209.321976912
209.322114387
209.322160338
209.322169062
209.322206663
209.322282525
209.322282975
209.322310425
209.322367662
209.322395475
209.322500575
209.322505100
209.322558250
209.322621450
209.322647388
209.322702275
209.322804300
209.322936513
209.322954363
209.323087262
209.323121138
209.323165525
209.323195987
209.323199212
209.323214762
209.323306737
209.323480875
209.323504762
209.323581250
209.323611625
209.323632350
209.323743288
209.323756100
209.323852775
209.324095000
209.324218137
209.324335725
209.324360388
209.324440925
209.324484500
209.324608850
209.324696375
209.324750387
209.324806950
209.324855662
209.324898850
209.324917600
209.324973600
209.324988675
209.325028363
209.325032800
209.325150975
209.325189188
209.325210225
209.325254237
209.325307275
209.325334913
209.325443863
209.325474550
209.325530612
209.325553225
209.325566437
209.325707250
209.325713613
209.325932488
209.325961400
209.325975950
209.325976088
209.326069800
209.326071525
209.326207325
209.326642000
209.326836662
209.326883187
209.326892488
209.327021975
209.327151687
209.327151775
209.327282375
209.327318950
209.327406287
209.327655738
209.327867800
209.327956962
209.327962563
209.327971013
209.327973112
209.328084787
209.328128612
209.328163338
209.328176862
209.328492112
209.328520425
209.328520513
209.328541062
209.328586363
209.328643925
209.328652688
209.328720200
209.328722875
209.328826500
209.329008287
209.329017600
209.329020313
209.329115662
209.329122063
209.329166963
209.329175325
209.329284987
209.329285725
209.329301175
209.329541100
209.329594587
209.329620150
209.329628388
209.329674313
209.329675737
209.329700887
209.329769075
209.329769275
209.329769462
209.329810662
209.329816488
209.329821350
209.329846213
209.329849387
209.329865412
209.329890875
209.329920087
209.330040275
209.330076150
209.330097588
209.330205138
209.330221825
209.330231375
209.330355200
209.330355475
209.330506325
209.330523663
209.330699625
209.330733850
209.330739212
209.330743437
209.330751462
209.330839550
209.330930750
209.330933088
209.330989775
209.331024512
209.331071900
209.331341425
209.331341613
209.331616000
209.331624963
209.331643450
209.331643762
209.331643850
209.331663425
209.331803812
209.331830900
209.331962438
209.331962525
209.331976062
209.331981675
209.332001600
209.332015587
209.332160275
209.332180013
209.332343425
209.332355938
209.332376363
209.332477350
209.332507163
209.332611450
209.332786400
209.332844650
209.332933763
209.333039350
209.333128350
209.333134912
209.333188863
209.333233012
209.333239163
209.333272150
209.333334587
209.333454187
209.333518588
209.333700787
209.333779612
209.333854613
209.333937413
209.333973675
209.334024588
209.334059750
209.334118000
209.334139787
209.334195937
209.334203538
209.334216413
209.334324638
209.334427213
209.334442938
209.334472662
209.334484675
209.334492700
209.334494438
209.334570225
209.334689025
209.334689137
209.334693300
209.334814387
209.334852162
209.334895738
209.334947475
209.335022075
209.335034388
209.335071887
209.335125812
209.335126275
209.335362425
209.335396500
209.335404900
209.335450775
209.335545975
209.335570187
209.335672675
209.335694450
209.335978813
209.336035850
209.336070138
209.336101450
209.336137487
209.336137575
209.336180762
209.336282412
209.336293325
209.336392600
209.336481212
209.336547325
209.336643025
209.336709175
209.336718950
209.336728375
209.336738513
209.336876275
209.336957850
209.336992788
209.336992875
209.337015237
209.337040400
209.337086113
209.337105100
209.337108338
209.337119575
209.337129475
209.337213725
209.337326675
209.337327750
209.337340563
209.337351463
209.337502737
209.337590475
209.337600500
209.337660525
209.337827900
209.337827975
209.337828200
209.337828637
209.337841475
209.337863838
209.338078675
209.338096400
209.338261650
209.338303537
209.338466150
209.338481538
209.338514412
209.338519187
209.338671825
209.338711000
209.338817613
209.338830312
209.338835238
209.339058250
209.339092150
209.339132225
209.339234225
209.339266225
209.339280887
209.339331275
209.339394188
209.339540663
209.339542775
209.339603350
209.339644287
209.339654075
209.339665287
209.339769512
209.339769888
209.339799438
209.339818987
209.339831013
209.339852675
209.339859175
209.339927212
209.339997337
209.340066587
209.340077912
209.340101737
209.340148600
209.340205575
209.340221750
209.340243138
209.340260100
209.340288800
209.340332687
209.340382050
209.340444925
209.340467663
209.340521112
209.340527050
209.340550188
209.340553150
209.340553475
209.340724200
209.340870537
209.340936600
209.340940712
209.341066488
209.341153925
209.341168600
209.341172875
209.341231013
209.341252575
209.341252675
209.341291625
209.341335087
209.341341225
209.341414475
209.341473863
209.341488163
209.341546988
209.341609487
209.341676825
209.341699162
209.341853563
209.341975862
209.342016525
209.342019862
209.342048400
209.342053175
209.342151375
209.342196975
209.342232612
209.342379700
209.342559000
209.342699288
209.342716200
209.342839312
209.342840725
209.342883363
209.342926062
209.342972775
209.342986462
209.343035813
209.343148087
209.343156838
209.343189425
209.343307775
209.343307863
209.343402237
209.343460387
209.343524038
209.343602200
209.343684212
209.343692538
209.343703250
209.343707525
209.343739637
209.343818825
209.343820500
209.344002050
209.344048725
209.344066875
209.344114650
209.344159375
209.344175750
209.344268250
209.344395575
209.344423950
209.344595588
209.344713000
209.344750500
209.344766925
209.344773463
209.344881313
209.344967738
209.345088263
209.345093025
209.345143025
209.345152313
209.345165963
209.345202088
209.345294425
209.345382525
209.345443600
209.345589350
209.345599600
209.345608825
209.345713625
209.345724425
209.345800400
209.345801550
209.345819637
209.345964538
209.346002537
209.346020038
209.346026300
209.346026537
209.346130000
209.346174338
209.346195550
209.346206387
209.346263225
209.346267850
209.346281963
209.346319637
209.346329150
209.346443800
209.346494225
209.346517863
209.346727125
209.346727650
209.346836862
209.346873638
209.346899900
209.346915125
209.346992250
209.347007712
209.347032012
209.347037013
209.347108563
209.347137737
209.347284087
209.347284825
209.347351650
209.347351725
209.347448650
209.347462638
209.347502050
209.347552237
209.347587425
209.347610225
209.347626187
209.347801825
209.347834987
209.347837525
209.347869150
209.347869763
209.347877525
209.347885238
209.347902237
209.348022988
209.348086925
209.348327112
209.348408525
209.348487337
209.348511188
209.348517000
209.348573000
209.348573100
209.348650450
209.348719163
209.348840975
209.349001963
209.349199338
209.349250662
209.349257438
209.349378513
209.349393850
209.349415163
209.349432250
209.349450612
209.349472962
209.349603763
209.349707263
209.349736475
209.349747050
209.349872725
209.349877163
209.349933488
209.349986038
209.350058625
209.350286800
209.350289975
209.350306738
209.350360637
209.350419813
209.350472750
209.350562838
209.350633088
209.350639562
209.350754500
209.350791963
209.350792050
209.350801625
209.350922700
209.350942513
209.350999788
209.351013263
209.351023763
209.351069887
209.351098063
209.351198437
209.351252275
209.351253713
209.351287425
209.351301713
209.351316500
209.351354037
209.351454350
209.351487925
209.351633475
209.351659375
209.351896512
209.351896613
209.351927825
209.351963725
209.352010650
209.352055975
209.352173825
209.352198350
209.352229813
209.352263025
209.352428812
209.352494788
209.352547875
209.352613450
209.352743463
209.352766050
209.352936387
209.352959287
209.352986750
209.352986837
209.353178150
209.353222700
209.353315262
209.353425713
209.353743512
209.353859237
209.353969538
209.354127975
209.354146762
209.354184613
209.354189013
209.354218712
209.354226737
209.354251412
209.354349862
209.354408012
209.354450050
209.354489363
209.354780175
209.354935200
209.355007137
209.355084837
209.355094837
209.355149388
209.355180512
209.355215612
209.355215725
209.355220162
209.355311538
209.355321962
209.355346875
209.355500800
209.355529012
209.355545500
209.355606263
209.355656613
209.355977663
209.356030788
209.356063412
209.356103813
209.356112375
209.356214675
209.356245562
209.356305013
209.356335450
209.356341675
209.356349275
209.356349362
209.356349550
209.356351813
209.356353500
209.356377500
209.356585787
209.356605912
209.356779563
209.356843825
209.356863637
209.357190275
209.357256587
209.357307250
209.357311262
209.357314175
209.357323350
209.357368100
209.357376175
209.357386325
209.357400888
209.357669488
209.357751950
209.357757887
209.357775013
209.357818475
209.357843950
209.357967500
209.358005313
209.358005400
209.358041788
209.358161462
209.358194100
209.358240150
209.358249875
209.358269837
209.358376300
209.358412488
209.358511488
209.358602738
209.358641875
209.358687825
209.358762012
209.358778650
209.358779775
209.358790237
209.358813113
209.358899350
209.358936850
209.358987575
209.358994825
209.359130575
209.359164887
209.359240175
209.359302225
209.359339837
209.359456962
209.359459163
209.359525462
209.359684475
209.359700725
209.359708412
209.359979162
209.360031475
209.360247050
209.360296850
209.360310013
209.360333750
209.360351975
209.360377737
209.360396950
209.360397700
209.360488700
209.360520200
209.360524225
209.360553100
209.360580062
209.360600400
209.360613825
209.360616225
209.360636387
209.360890650
209.360894075
209.360933475
209.361032612
209.361084337
209.361097250
209.361119912
209.361184563
209.361194625
209.361198350
209.361214025
209.361233887
209.361364825
209.361398100
209.361421888
209.361474075
209.361587788
209.361630787
209.361651575
209.361680175
209.361735750
209.361822712
209.361834638
209.361883162
209.361954663
209.362007763
209.362046287
209.362106638
209.362110662
209.362153700
209.362167288
209.362194537
209.362243675
209.362306488
209.362371875
209.362390012
209.362459150
209.362495862
209.362531725
209.362579700
209.362676550
209.362725225
209.362959350
209.363148525
209.363248413
209.363346125
209.363426062
209.363579463
209.363611838
209.363657625
209.363704587
209.363704937
209.363752262
209.363768513
209.363770362
209.363861950
209.363943850
209.363996388
209.364053512
209.364068375
209.364190762
209.364197488
209.364214237
209.364216200
209.364218050
209.364299063
209.364362038
209.364376225
209.364405000
209.364423163
209.364487975
209.364503250
209.364551950
209.364572375
209.364579687
209.364652300
209.364765125
209.364822325
209.364869537
209.364943687
209.364980162
209.364980675
209.365011237
209.365052212
209.365124512
209.365236975
209.365274100
209.365309212
209.365338012
209.365426638
209.365719288
209.365849212
209.365906950
209.365983288
209.366009988
209.366027613
209.366087050
209.366106213
209.366120350
209.366144612
209.366240100
209.366282825
209.366299988
209.366314612
209.366323438
209.366352050
209.366370687
209.366381325
209.366439375
209.366458838
209.366471500
209.366561388
209.366747737
209.366769262
209.366847350
209.366889900
209.366896850
209.366957050
209.366969963
209.367018338
209.367032200
209.367072450
209.367088588
209.367144550
209.367159287
209.367178650
209.367178738
209.367204313
209.367352000
209.367371362
209.367393387
209.367467662
209.367571263
209.367587125
209.367648050
209.367664187
209.367729575
209.367746825
209.367836788
209.367927863
209.368037525
209.368225163
209.368238700
209.368255400
209.368294050
209.368334750
209.368405238
209.368405338
209.368432988
209.368453262
209.368481950
209.368504062
209.368509437
209.368540537
209.368678612
209.368689837
209.368690500
209.368764375
209.368819550
209.368856687
209.368877513
209.368980712
209.369294612
209.369327188
209.369329712
209.369389750
209.369435325
209.369449225
209.369579413
209.369579525
209.369588800
209.369648725
209.369658600
209.369712000
209.369756562
209.369766212
209.369834763
209.369959362
209.369971787
209.369990763
209.370043337
209.370224800
209.370359288
209.370386763
209.370398400
209.370504012
209.370516662
209.370522475
209.370673950
209.370716638
209.370796612
209.370812513
209.370873413
209.370877713
209.370906462
209.370917862
209.370932300
209.370943863
209.370961100
209.370963525
209.371001538
209.371020437
209.371090600
209.371108375
209.371192987
209.371427662
209.371456962
209.371485312
209.371497587
209.371497938
209.371595300
209.371833987
209.371958325
209.371990925
209.372023950
209.372066525
209.372088325
209.372153812
209.372309562
209.372332663
209.372332750
209.372344250
209.372477775
209.372551587
209.372575875
209.372725175
209.372752588
209.372765063
209.372817562
209.372828250
209.372884162
209.372884250
209.372908462
209.373080750
209.373096662
209.373158675
209.373161662
209.373208038
209.373221812
209.373267637
209.373332538
209.373388625
209.373397000
209.373699663
209.373709950
209.373758837
209.373779362
209.373851938
209.373902800
209.373938125
209.373973075
209.374093287
209.374152113
209.374182238
209.374249775
209.374253650
209.374268712
209.374274225
209.374330112
209.374422525
209.374570275
209.374585450
209.374592012
209.374638637
209.374697037
209.374809350
209.374864113
209.374882025
209.374882213
209.374883262
209.374903875
209.374988613
209.374992000
209.375093850
209.375094200
209.375115312
209.375124787
209.375181613
209.375208950
209.375284738
209.375297200
209.375333250
209.375360700
209.375380650
209.375427050
209.375476575
209.375481425
209.375492363
209.375549550
209.375577050
209.375579050
209.375614288
209.375641925
209.375702300
209.375751375
209.375795587
209.375847625
209.375885813
209.375906238
209.375968438
209.375997662
209.376042713
209.376080850
209.376081137
209.376084325
209.376108262
209.376203575
209.376220512
209.376221925
209.376236438
209.376250750
209.376311138
209.376360837
209.376379775
209.376392587
209.376393012
209.376422013
209.376437950
209.376473662
209.376596600
209.376650650
209.376655812
209.376688288
209.376757812
209.376853213
209.376891113
209.376985475
209.377026562
209.377030762
209.377036587
209.377060750
209.377088437
209.377112100
209.377160538
209.377178563
209.377261875
209.377407963
209.377421737
209.377495250
209.377539612
209.377572287
209.377610288
209.377641813
209.377680787
209.377682112
209.377692325
209.377717212
209.377775087
209.377781350
209.377865238
209.377865450
209.377930663
209.377933075
209.377958463
209.377987375
209.378020600
209.378123262
209.378186075
209.378243387
209.378243487
209.378258775
209.378294875
209.378344887
209.378357900
209.378368988
209.378372587
209.378373250
209.378376263
209.378425550
209.378482738
209.378482813
209.378511312
209.378533288
209.378647212
209.378648812
209.378850188
209.378868313
209.379011287
209.379037700
209.379156025
209.379212375
209.379225675
209.379284012
209.379316200
209.379353975
209.379357975
209.379381325
209.379399737
209.379437612
209.379438062
209.379438150
209.379440738
209.379461425
209.379522138
209.379595925
209.379601550
209.379607375
209.379610600
209.379673150
209.379706975
209.379754112
209.379776437
209.379776537
209.379777937
209.379787488
209.379833137
209.380003750
209.380015950
209.380018600
209.380163237
209.380166050
209.380263912
209.380271263
209.380276587
209.380328537
209.380386537
209.380519575
209.380519687
209.380555550
209.380725325
209.380738463
209.380738775
209.380757800
209.380792400
209.380814413
209.380840887
209.380850938
209.380985937
209.381017337
209.381028225
209.381061500
209.381129225
209.381146288
209.381157263
209.381179587
209.381214613
209.381330488
209.381350812
209.381367863
209.381395462
209.381432600
209.381471662
209.381480563
209.381502262
209.381502437
209.381525388
209.381532225
209.381567275
209.381593213
209.381606825
209.381723125
209.381739313
209.381742763
209.381754650
209.381754750
209.381754875
209.381796850
209.381802375
209.381815638
209.381826750
209.381826838
209.381867150
209.381900113
209.381950975
209.381988425
209.381999475
209.382027750
209.382046750
209.382049200
209.382080013
209.382083838
209.382124062
209.382143475
209.382151125
209.382182425
209.382225725
209.382319500
209.382373712
209.382463312
209.382578112
209.382585525
209.382587838
209.382650612
209.382726175
209.382730613
209.382755150
209.382762788
209.382783313
209.382902662
209.382929287
209.382980188
209.382982613
209.383043500
209.383123912
209.383124000
209.383134375
209.383150775
209.383184125
209.383241338
209.383337250
209.383443588
209.383459450
209.383466863
209.383502338
209.383615800
209.383630837
209.383632700
209.383718225
209.383728187
209.383776437
209.383783825
209.383815400
209.383857800
209.383999975
209.384055225
209.384108600
209.384307087
209.384328987
209.384338612
209.384437738
209.384476150
209.384485175
209.384646850
209.384648312
209.384720550
209.384774450
209.384809313
209.384835087
209.384876238
209.384887212
209.384889975
209.384985787
209.384999825
209.385008613
209.385115750
209.385168413
209.385175625
209.385223725
209.385258325
209.385298525
209.385430538
209.385451362
209.385457038
209.385457150
209.385470150
209.385476375
209.385489450
209.385520862
209.385534000
209.385575338
209.385665875
209.385750462
209.385769063
209.385784075
209.385952925
209.385988175
209.386032588
209.386067487
209.386072175
209.386116313
209.386182875
209.386236188
209.386248663
209.386290237
209.386329000
209.386361488
209.386370987
209.386464950
209.386501237
209.386508937
209.386605825
209.386621988
209.386627288
209.386947387
209.387006963
209.387034125
209.387126275
209.387197875
209.387198000
209.387198550
209.387342275
209.387444413
209.387481275
209.387502162
209.387514463
209.387535525
209.387558225
209.387577787
209.387581012
209.387648488
209.387650775
209.387689763
209.387733738
209.387926350
209.387950813
209.388110587
209.388157700
209.388167750
209.388175275
209.388179775
209.388250950
209.388357975
209.388365625
209.388372125
209.388406050
209.388550425
209.388603738
209.388603825
209.388672337
209.388678812
209.388694175
209.388778312
209.388875525
209.388946737
209.388970475
209.388971137
209.388986100
209.389027338
209.389040950
209.389070050
209.389108650
209.389161275
209.389240950
209.389257150
209.389293762
209.389323675
209.389327038
209.389355225
209.389429963
209.389518125
209.389551575
209.389576625
209.389628975
209.389650450
209.389676162
209.389693425
209.389793350
209.389828450
209.389853100
209.389873238
209.389898063
209.389946750
209.390071425
209.390177475
209.390187287
209.390262100
209.390280437
209.390307987
209.390333325
209.390382888
209.390386525
209.390409350
209.390418987
209.390425550
209.390443188
209.390451725
209.390530762
209.390530850
209.390607975
209.390631388
209.390637712
209.390754200
209.390890538
209.390903437
209.390926475
209.390954787
209.391002050
209.391015713
209.391021125
209.391024550
209.391065700
209.391065787
209.391090937
209.391152737
209.391214813
209.391265162
209.391265725
209.391283650
209.391299463
209.391319525
209.391356000
209.391403862
209.391405200
209.391539163
209.391539475
209.391539625
209.391557500
209.391572588
209.391582962
209.391643725
209.391669562
209.391697338
209.391754550
209.391765025
209.391826563
209.391867787
209.391877188
209.391919712
209.392027175
209.392034250
209.392117512
209.392134675
209.392140600
209.392161250
209.392204962
209.392263725
209.392413938
209.392453050
209.392628125
209.392682012
209.392687637
209.392873950
209.392893900
209.392923975
209.392935650
209.393037400
209.393088188
209.393205250
209.393220813
209.393265400
209.393266788
209.393266888
209.393269625
209.393271462
209.393460750
209.393479350
209.393527975
209.393567200
209.393567287
209.393578462
209.393580963
209.393649275
209.393649950
209.393656350
209.393682512
209.393722712
209.393743038
209.393836787
209.393889237
209.393909250
209.394013825
209.394016937
209.394113513
209.394150338
209.394193712
209.394253663
209.394289413
209.394400338
209.394400425
209.394414162
209.394476338
209.394516975
209.394518188
209.394658338
209.394710737
209.394743225
209.394749437
209.394796750
209.394846363
209.394854987
209.394891550
209.394943100
209.395005150
209.395015550
209.395025863
209.395105725
209.395110112
209.395127237
209.395178537
209.395182325
209.395188563
209.395206737
209.395213762
209.395213850
209.395260138
209.395385538
209.395432150
209.395443962
209.395649325
209.395706850
209.395778200
209.395801575
209.395835963
209.395863275
209.395907887
209.395914775
209.395942725
209.396021687
209.396058662
209.396175400
209.396180413
209.396192638
209.396626525
209.396693325
209.396749737
209.396799638
209.396810187
209.396831862
209.396860538
209.396868925
209.396869025
209.397015388
209.397084625
209.397101150
209.397114550
209.397165513
209.397172925
209.397209300
209.397406838
209.397553587
209.397566575
209.397589337
209.397791850
209.397797400
209.397876413
209.397910562
209.397949762
209.397963812
209.397964650
209.397964737
209.397964825
209.397969200
209.398009400
209.398035387
209.398036437
209.398170325
209.398208687
209.398218875
209.398304900
209.398314475
209.398318600
209.398381538
209.398446200
209.398456325
209.398475888
209.398476638
209.398480200
209.398752800
209.398801962
209.398802825
209.398868225
209.398868313
209.398874775
209.398949612
209.398983625
209.399085275
209.399088213
209.399131825
209.399135838
209.399193875
209.399225513
209.399263212
209.399275187
209.399313487
209.399332900
209.399511512
209.399513275
209.399558175
209.399633975
209.399697850
209.399904137
209.399907337
209.399918888
209.399932412
209.399942050
209.399983888
209.400029150
209.400094575
209.400258113
209.400312825
209.400366913
209.400444712
209.400528487
209.400606025
209.400622450
209.400646150
209.400661575
209.400722237
209.400895263
209.400951900
209.401140850
209.401180788
209.401261300
209.401352800
209.401425888
209.401521588
209.401649825
209.401732850
209.401763937
209.401769188
209.401869662
209.401967087
209.402016237
209.402020650
209.402278825
209.402454475
209.402576300
209.402609587
209.402610525
209.402642325
209.402738625
209.402849450
209.402860800
209.402878262
209.402882800
209.402964250
209.403066475
209.403078775
209.403154175
209.403156163
209.403216687
209.403217800
209.403218737
209.403226813
209.403274450
209.403302925
209.403429275
209.403510112
209.403529013
209.403565650
209.403686462
209.403691613
209.403715312
209.403716625
209.403750125
209.403888075
209.404067725
209.404079112
209.404096813
209.404120175
209.404243725
209.404271500
209.404339525
209.404611650
209.404643112
209.404643200
209.404646862
209.404684812
209.404700862
209.404721387
209.404738725
209.404803313
209.404805200
209.404806038
209.404808300
209.405023737
209.405041675
209.405072687
209.405172738
209.405192038
209.405308013
209.405338887
209.405396887
209.405447813
209.405502288
209.405531800
209.405532925
209.405576938
209.405610962
209.405629375
209.405643450
209.405648612
209.405685788
209.405756150
209.405820613
209.405944375
209.405948137
209.406027862
209.406033425
209.406053587
209.406057613
209.406091900
209.406094588
209.406121900
209.406298400
209.406299238
209.406309913
209.406470612
209.406492350
209.406574038
209.406576412
209.406604900
209.406624137
209.406641587
209.406702338
209.406735812
209.406761400
209.406795975
209.406833450
209.406846625
209.406930212
209.407007400
209.407011750
209.407046075
209.407180012
209.407180563
209.407180650
209.407213238
209.407236325
209.407236437
209.407250625
209.407296350
209.407317425
209.407356163
209.407387850
209.407393912
209.407395300
209.407410175
209.407411763
209.407449525
209.407453100
209.407466513
209.407492800
209.407522375
209.407538425
209.407569812
209.407613663
209.407614137
209.407614700
209.407630587
209.407631400
209.407683300
209.407700850
209.407811175
209.407837613
209.407909012
209.408283900
209.408284538
209.408303437
209.408316600
209.408323037
209.408342837
209.408377838
209.408485313
209.408522750
209.408537325
209.408539512
209.408551350
209.408588363
209.408645188
209.408747350
209.408751025
209.408815237
209.408819612
209.408839513
209.408852088
209.408875212
209.408886200
209.408946337
209.408999000
209.409131200
209.409140012
209.409142712
209.409175500
209.409249037
209.409279950
209.409337037
209.409373425
209.409416150
209.409456337
209.409500850
209.409515100
209.409534863
209.409580587
209.409583550
209.409592975
209.409618013
209.409677525
209.409738737
209.409776462
209.409851263
209.409860762
209.409931825
209.409939825
209.409961437
209.410006350
209.410007912
209.410060475
209.410086613
209.410104850
209.410181088
209.410216088
209.410228963
209.410242262
209.410267725
209.410285400
209.410300312
209.410355512
209.410514162
209.410571900
209.410572000
209.410607787
209.410645187
209.410735212
209.410834137
209.410840337
209.410852625
209.410882238
209.410948013
209.411030337
209.411097187
209.411123487
209.411127600
209.411137250
209.411205850
209.411217862
209.411219112
209.411231150
209.411253625
209.411294175
209.411296775
209.411364850
209.411409300
209.411428350
209.411489250
209.411496250
209.411507812
209.411538225
209.411558687
209.411605225
209.411627762
209.411666688
209.411743225
209.411762038
209.411954625
209.411997063
209.411999688
209.412029262
209.412043437
209.412084212
209.412130375
209.412162088
209.412214550
209.412389888
209.412459175
209.412508825
209.412626512
209.412632013
209.412699775
209.412727813
209.412752162
209.412752725
209.412848725
209.412859613
209.412920538
209.412935350
209.412965225
209.412975875
209.413062375
209.413135138
209.413256462
209.413272250
209.413313488
209.413339700
209.413368112
209.413404087
209.413410700
209.413467887
209.413518125
209.413558850
209.413577675
209.413586363
209.413604362
209.413606225
209.413609875
209.413612425
209.413656850
209.413674325
209.413721675
209.413741100
209.413757675
209.413800788
209.413837188
209.413850075
209.413906413
209.413938588
209.413950312
209.413990063
209.413990525
209.413995363
209.413996475
209.414012475
209.414012612
209.414027200
209.414083412
209.414106300
209.414109013
209.414164312
209.414248225
209.414309087
209.414373825
209.414459900
209.414486850
209.414558838
209.414597650
209.414707525
209.414715538
209.414718925
209.414738825
209.414750025
209.414867750
209.414883275
209.415000300
209.415012425
209.415023037
209.415049737
209.415061900
209.415090675
209.415175637
209.415199938
209.415200075
209.415250313
209.415267312
209.415287412
209.415324275
209.415337250
209.415371663
209.415380588
209.415385825
209.415391987
209.415414462
209.415500200
209.415521425
209.415556063
209.415573637
209.415590975
209.415609700
209.415609787
209.415640062
209.415671938
209.415703713
209.415879025
209.415889663
209.415925400
209.415926575
209.416007987
209.416069862
209.416088637
209.416093950
209.416105575
209.416171838
209.416231875
209.416273025
209.416303975
209.416338913
209.416383050
209.416385725
209.416393850
209.416476575
209.416568662
209.416571225
209.416595838
209.416635988
209.416649463
209.416682275
209.416738613
209.416815725
209.416821812
209.416942200
209.417019750
209.417036637
209.417045838
209.417045925
209.417120375
209.417122775
209.417182088
209.417219937
209.417256487
209.417263263
209.417394450
209.417397550
209.417427288
209.417434512
209.417440913
209.417465338
209.417508000
209.417539513
209.417561500
209.417577900
209.417586700
209.417644125
209.417669787
209.417675200
209.417760063
209.417787637
209.417788038
209.417789737
209.417825050
209.417863737
209.417894212
209.417959238
209.417966538
209.417977438
209.418183487
209.418224675
209.418248438
209.418248725
209.418273675
209.418317288
209.418326350
209.418329038
209.418330237
209.418419787
209.418446462
209.418460937
209.418502600
209.418598125
209.418602375
209.418654938
209.418701900
209.418783650
209.418861712
209.418887250
209.418888975
209.418917787
209.418965037
209.418981575
209.419139125
209.419189125
209.419248950
209.419253800
209.419255937
209.419309188
209.419452587
209.419496363
209.419518963
209.419570637
209.419578625
209.419636887
209.419643288
209.419660488
209.419680537
209.419763825
209.419890775
209.419899050
209.419928913
209.420111762
209.420174712
209.420175363
209.420291263
209.420344363
209.420378425
209.420406037
209.420446600
209.420491275
209.420493338
209.420703550
209.420850113
209.420854338
209.420867313
209.420921313
209.420947213
209.420973375
209.420976787
209.420977225
209.421208262
209.421208662
209.421210137
209.421241337
209.421262575
209.421271787
209.421323662
209.421421138
209.421517312
209.421533225
209.421620200
209.421765750
209.421874487
209.421919763
209.421920013
209.421922287
209.421971662
209.422305775
209.422353900
209.422368000
209.422397313
209.422529500
209.422535550
209.422578112
209.422669963
209.422683587
209.422708113
209.422719675
209.422727113
209.422771762
209.422796700
209.422837163
209.423022925
209.423100475
209.423103188
209.423133788
209.423220537
209.423345963
209.423484025
209.423491750
209.423505900
209.423575113
209.423579325
209.423614738
209.423643175
209.423824175
209.423844737
209.423911050
209.423929963
209.423996625
209.424015150
209.424030350
209.424037188
209.424053400
209.424089737
209.424107075
209.424135775
209.424238500
209.424299913
209.424438100
209.424455725
209.424472400
209.424529912
209.424549262
209.424550375
209.424572175
209.424660112
209.424686562
209.424790912
209.424805100
209.424811650
209.424841888
209.424843250
209.424946963
209.425026550
209.425048513
209.425072325
209.425107775
209.425212088
209.425256775
209.425256988
209.425266525
209.425346287
209.425386175
209.425480800
209.425500387
209.425534663
209.425608012
209.425634337
209.425652575
209.425682688
209.425710325
209.425843037
209.425859725
209.425906237
209.426035150
209.426141675
209.426189413
209.426192600
209.426219650
209.426301163
209.426328625
209.426408800
209.426420538
209.426443412
209.426525900
209.426715900
209.426789262
209.426789400
209.426815150
209.426835025
209.426888762
209.426916512
209.427039288
209.427048125
209.427073250
209.427108800
209.427236850
209.427315013
209.427610125
209.427626900
209.427680313
209.427691063
209.427721200
209.427731175
209.427795050
209.427860975
209.427866275
209.427897412
209.427962463
209.428043925
209.428054962
209.428055462
209.428186613
209.428201788
209.428322225
209.428336662
209.428346125
209.428385212
209.428413812
209.428421612
209.428498950
209.428514487
209.428534187
209.428614075
209.428724063
209.428728325
209.428733637
209.428745787
209.428745975
209.428772337
209.428775500
209.428815250
209.428815325
209.428827875
209.428852412
209.428873775
209.429034712
209.429040900
209.429046838
209.429063375
209.429099450
209.429132400
209.429141275
209.429158600
209.429165175
209.429202750
209.429210500
209.429236775
209.429291075
209.429346050
209.429346138
209.429372662
209.429386700
209.429389388
209.429391200
209.429497387
209.429516850
209.429545875
209.429546200
209.429546325
209.429588887
209.429609188
209.429660713
209.429665425
209.429709213
209.429714425
209.429765263
209.429842900
209.429905362
209.429936075
209.429956950
209.429971775
209.430029825
209.430051900
209.430090812
209.430099963
209.430126038
209.430171812
209.430174862
209.430176275
209.430314775
209.430314875
209.430327912
209.430330375
209.430397413
209.430414687
209.430419812
209.430509125
209.430531150
209.430566387
209.430616437
209.430636387
209.430638150
209.430648738
209.430685600
209.430717888
209.430819275
209.430896500
209.430970325
209.431035963
209.431038250
209.431044350
209.431050700
209.431091713
209.431137150
209.431193562
209.431199488
209.431201250
209.431282000
209.431305550
209.431307175
209.431308325
209.431322025
209.431322125
209.431341863
209.431355738
209.431460875
209.431504825
209.431541963
209.431593700
209.431614838
209.431623137
209.431645825
209.431654575
209.431828475
209.431854888
209.431885488
209.431895225
209.431897637
209.431965738
209.431974287
209.432036213
209.432042550
209.432091450
209.432103162
209.432109338
209.432117425
209.432137500
209.432159150
209.432160650
209.432226937
209.432286075
209.432388250
209.432418000
209.432435513
209.432516375
209.432640800
209.432659900
209.432705425
209.432711350
209.432760312
209.432863338
209.432927325
209.432954663
209.432986375
209.433037375
209.433047362
209.433048600
209.433076575
209.433090425
209.433162937
209.433184525
209.433235238
209.433237950
209.433242025
209.433393137
209.433419063
209.433510437
209.433556550
209.433570925
209.433591012
209.433729925
209.433791313
209.433811125
209.433825825
209.433873837
209.433879962
209.433882325
209.433922550
209.433958338
209.433965500
209.433976137
209.434159300
209.434196725
209.434203438
209.434251400
209.434255475
209.434264775
209.434305513
209.434306413
209.434315300
209.434320813
209.434340088
209.434379762
209.434381825
209.434383862
209.434461062
209.434487275
209.434516875
209.434557912
209.434587913
209.434588013
209.434626938
209.434718863
209.434768437
209.434768625
209.434785262
209.434789200
209.434856812
209.434906250
209.434906987
209.434916663
209.434936813
209.434945600
209.434949437
209.434949512
209.435036113
209.435150763
209.435168525
209.435270700
209.435336425
209.435360637
209.435373287
209.435435950
209.435452787
209.435459638
209.435522600
209.435574575
209.435586725
209.435759437
209.435820650
209.435828762
209.435860150
209.435915988
209.435951187
209.435993312
209.436003387
209.436008587
209.436111813
209.436130488
209.436146725
209.436176325
209.436203662
209.436229450
209.436255700
209.436261162
209.436292175
209.436319562
209.436365037
209.436396300
209.436429950
209.436430775
209.436437963
209.436446975
209.436454625
209.436454825
209.436477237
209.436484600
209.436500350
209.436501037
209.436524313
209.436525050
209.436564025
209.436627738
209.436652875
209.436654137
209.436657462
209.436683813
209.436691075
209.436699575
209.436701000
209.436715425
209.436776638
209.436789987
209.436835475
209.436840187
209.436843563
209.436924463
209.436936613
209.436958950
209.436967125
209.436980775
209.436994950
209.437121575
209.437134713
209.437143537
209.437170400
209.437174800
209.437186887
209.437190612
209.437242675
209.437245650
209.437245762
209.437293925
209.437303625
209.437360238
209.437370988
209.437394150
209.437425200
209.437452363
209.437452525
209.437458663
209.437476875
209.437488087
209.437494163
209.437506512
209.437506600
209.437506675
209.437521863
209.437591700
209.437644800
209.437657750
209.437711713
209.437711837
209.437791375
209.437807612
209.437850962
209.437866313
209.437924213
209.437924300
209.437929013
209.437948300
209.438002737
209.438039463
209.438103525
209.438133850
209.438168525
209.438189212
209.438214225
209.438230175
209.438236850
209.438287675
209.438289013
209.438308475
209.438353337
209.438367425
209.438493037
209.438528600
209.438535300
209.438571050
209.438571575
209.438588888
209.438624925
209.438714425
209.438737562
209.438788925
209.438803600
209.438850125
209.438872637
209.438874562
209.438895788
209.438898975
209.438914850
209.438936875
209.438949162
209.439042887
209.439082662
209.439104525
209.439157338
209.439186812
209.439237400
209.439276575
209.439281338
209.439320162
209.439323288
209.439346975
209.439360500
209.439367337
209.439395537
209.439443950
209.439477162
209.439528663
209.439556087
209.439557737
209.439564525
209.439587588
209.439596650
209.439666150
209.439682500
209.439701400
209.439707225
209.439714900
209.439823450
209.439882700
209.439926788
209.439928375
209.439933250
209.439941950
209.439960638
209.439964325
209.439994350
209.439994575
209.439994650
209.440000375
209.440033737
209.440043938
209.440063675
209.440077838
209.440079250
209.440213475
209.440260513
209.440269325
209.440340325
209.440360250
209.440373650
209.440426987
209.440428812
209.440510563
209.440545375
209.440581337
209.440638325
209.440659987
209.440687513
209.440693762
209.440785987
209.440882837
209.440902763
209.440909600
209.440926488
209.441055175
209.441107325
209.441153375
209.441166475
209.441171650
209.441180237
209.441230238
209.441230325
209.441240062
209.441266563
209.441350438
209.441389175
209.441418263
209.441427113
209.441443825
209.441478225
209.441478825
209.441512025
209.441528175
209.441531725
209.441540288
209.441610825
209.441631925
209.441686312
209.441706363
209.441708713
209.441752700
209.441845987
209.441928988
209.441945737
209.441948125
209.441957150
209.441957275
209.441992913
209.442004263
209.442024725
209.442029550
209.442072738
209.442072850
209.442105913
209.442141738
209.442153150
209.442167450
209.442171763
209.442188025
209.442194625
209.442207350
209.442227800
209.442227887
209.442228062
209.442284950
209.442289888
209.442290450
209.442296787
209.442349487
209.442453775
209.442467400
209.442507388
209.442513413
209.442554113
209.442595950
209.442604850
209.442623025
209.442633475
209.442672675
209.442673300
209.442725462
209.442776613
209.442788075
209.442799550
209.442805350
209.442842500
209.442845650
209.442913387
209.442923888
209.442976900
209.442978950
209.443011463
209.443025538
209.443026587
209.443031287
209.443058587
209.443097763
209.443106838
209.443117900
209.443208825
209.443221875
209.443243625
209.443252800
209.443285425
209.443322750
209.443362575
209.443382413
209.443388975
209.443446900
209.443559787
209.443561750
209.443563662
209.443651075
209.443709450
209.443738750
209.443773700
209.443869562
209.443878912
209.443899138
209.443948662
209.444007438
209.444038688
209.444141725
209.444170612
209.444181150
209.444221537
209.444296337
209.444312625
209.444319825
209.444323338
209.444394462
209.444493887
209.444507650
209.444523837
209.444548625
209.444601000
209.444629950
209.444791987
209.444809200
209.444871138
209.444900875
209.444952650
209.444958275
209.445032913
209.445042300
209.445082700
209.445136150
209.445189600
209.445257100
209.445269913
209.445281612
209.445304937
209.445309762
209.445613912
209.445628487
209.445632250
209.445653075
209.445712625
209.445766275
209.445787738
209.445816012
209.445911488
209.445925463
209.446075788
209.446080537
209.446082638
209.446158900
209.446286612
209.446317462
209.446322187
209.446323113
209.446382363
209.446387875
209.446418513
209.446435288
209.446475537
209.446479813
209.446480225
209.446496362
209.446513087
209.446547837
209.446566575
209.446583850
209.446585038
209.446653637
209.446741387
209.446762875
209.446802625
209.446803888
209.446845962
209.446917138
209.446958937
209.447012125
209.447030125
209.447050475
209.447056613
209.447063400
209.447063525
209.447152300
209.447243550
209.447255412
209.447262962
209.447346638
209.447381125
209.447385738
209.447438463
209.447512575
209.447602963
209.447625075
209.447714838
209.447766038
209.447788350
209.447794375
209.447800375
209.447823950
209.447858812
209.447912462
209.447927687
209.447950200
209.448039150
209.448041900
209.448105200
209.448111175
209.448167762
209.448236825
209.448250475
209.448254025
209.448276525
209.448278150
209.448284300
209.448284788
209.448322262
209.448343137
209.448357325
209.448373125
209.448405863
209.448408712
209.448440513
209.448443588
209.448460100
209.448483963
209.448493675
209.448496737
209.448515738
209.448537687
209.448559875
209.448699113
209.448701088
209.448721662
209.448886200
209.448931300
209.448939362
209.448971338
209.449114463
209.449127463
209.449127562
209.449157187
209.449195487
209.449235775
209.449271725
209.449284113
209.449285275
209.449324787
209.449384162
209.449419725
209.449459925
209.449477400
209.449541100
209.449546375
209.449566438
209.449605663
209.449705350
209.449720862
209.449747487
209.449800000
209.449809700
209.449964875
209.449965888
209.449996263
209.449999750
209.450053513
209.450123263
209.450136638
209.450244200
209.450277237
209.450391338
209.450396875
209.450470200
209.450528550
209.450540375
209.450618925
209.450621888
209.450679275
209.450683100
209.450702188
209.450751688
209.450763263
209.450828737
209.450829088
209.450837225
209.450894912
209.451007963
209.451016600
209.451062788
209.451139450
209.451167850
209.451175825
209.451183050
209.451183175
209.451245875
209.451301237
209.451341675
209.451341750
209.451429088
209.451449300
209.451624113
209.451795538
209.451795637
209.451907900
209.451922887
209.451971075
209.452027350
209.452053087
209.452059937
209.452104888
209.452129538
209.452139238
209.452282537
209.452471200
209.452517475
209.452577638
209.452611663
209.452615063
209.452649713
209.452688625
209.452725862
209.452751138
209.452752763
209.452753900
209.452773300
209.452864375
209.452886375
209.452886487
209.452901637
209.452933825
209.452966000
209.452966500
209.453073413
209.453103800
209.453132112
209.453251500
209.453275112
209.453278288
209.453365100
209.453408750
209.453411612
209.453421525
209.453459587
209.453506513
209.453531850
209.453645338
209.453661112
209.453664500
209.453694400
209.453697788
209.453755137
209.453863250
209.453890412
209.453917313
209.453917400
209.453922300
209.453929813
209.453965937
209.454062525
209.454122725
209.454178400
209.454182550
209.454219575
209.454219663
209.454286062
209.454294312
209.454308050
209.454311462
209.454341725
209.454374737
209.454408088
209.454453538
209.454474150
209.454501350
209.454573213
209.454705150
209.454719362
209.454719863
209.454736875
209.454798525
209.454866500
209.454927588
209.454982975
209.455035525
209.455103012
209.455104113
209.455128025
209.455153112
209.455283512
209.455311775
209.455311925
209.455312013
209.455327350
209.455331925
209.455334513
209.455385213
209.455385888
209.455438187
209.455445825
209.455445938
209.455556137
209.455623038
209.455627025
209.455637488
209.455645650
209.455689237
209.455773362
209.455773537
209.455829862
209.455842125
209.455929962
209.455987200
209.455999563
209.455999650
209.456034913
209.456048888
209.456113262
209.456147663
209.456154312
209.456188825
209.456218800
209.456225850
209.456240713
209.456241288
209.456280988
209.456301763
209.456304762
209.456395888
209.456402812
209.456506725
209.456525487
209.456532025
209.456574625
209.456621087
209.456651650
209.456670700
209.456701713
209.456783400
209.456799800
209.456864100
209.456989525
209.457032000
209.457073900
209.457092000
209.457111550
209.457156037
209.457167700
209.457222725
209.457228925
209.457282800
209.457282875
209.457288388
209.457303350
209.457378600
209.457403350
209.457415613
209.457522225
209.457552200
209.457603100
209.457614062
209.457637950
209.457677800
209.457710925
209.457712125
209.457742238
209.457744500
209.457766437
209.457766537
209.457770963
209.457789000
209.457790163
209.457852013
209.457890975
209.457911588
209.458021737
209.458060138
209.458068212
209.458078875
209.458129412
209.458190250
209.458300237
209.458314450
209.458359875
209.458374575
209.458516350
209.458609637
209.458670563
209.458715650
209.458724163
209.458739863
209.458756650
209.458757375
209.458776062
209.458778775
209.458780125
209.458792950
209.458793238
209.458818963
209.458881787
209.458893762
209.458920225
209.458929888
209.458936037
209.459075262
209.459091300
209.459121225
209.459148375
209.459267538
209.459283312
209.459286013
209.459286125
209.459286300
209.459286375
209.459334788
209.459372275
209.459381438
209.459437650
209.459500875
209.459519137
209.459556600
209.459596050
209.459599513
209.459635550
209.459654588
209.459760262
209.459800462
209.459802600
209.459831650
209.459867525
209.459891750
209.459947100
209.459947200
209.459969550
209.459974262
209.460007612
209.460056737
209.460069038
209.460070513
209.460085937
209.460100488
209.460122262
209.460132262
209.460180750
209.460190950
209.460198813
209.460244088
209.460303275
209.460322475
209.460374363
209.460375925
209.460413900
209.460518325
209.460581975
209.460602375
209.460617475
209.460716112
209.460796025
209.460880325
209.460885913
209.460936513
209.460952888
209.460995812
209.461002038
209.461026300
209.461028325
209.461028413
209.461028537
209.461060788
209.461080613
209.461138987
209.461146725
209.461208375
209.461234638
209.461248075
209.461286700
209.461295125
209.461302462
209.461343188
209.461349012
209.461352513
209.461393138
209.461397312
209.461426875
209.461428225
209.461429825
209.461444175
209.461444250
209.461455675
209.461471500
209.461548338
209.461556225
209.461581100
209.461596563
209.461614525
209.461725137
209.461734237
209.461783212
209.461806950
209.461849425
209.461859350
209.461876088
209.461884613
209.461910638
209.461943800
209.461958500
209.461965800
209.461990037
209.461992375
209.462071837
209.462079375
209.462088500
209.462088875
209.462102537
209.462110037
209.462214925
209.462238975
209.462303387
209.462304413
209.462320763
209.462370238
209.462410737
209.462421763
209.462436988
209.462461425
209.462493250
209.462530925
209.462553463
209.462559712
209.462560325
209.462592650
209.462611638
209.462628488
209.462649575
209.462656613
209.462751163
209.462880538
209.462886237
209.462990787
209.463076788
209.463175912
209.463221788
209.463257487
209.463283875
209.463385862
209.463397700
209.463523350
209.463562037
209.463716337
209.463747075
209.463755063
209.463764525
209.463790437
209.463798163
209.463823350
209.463882538
209.463890075
209.463942312
209.463958650
209.463984150
209.464035588
209.464046612
209.464053925
209.464096738
209.464128525
209.464135150
209.464135775
209.464149338
209.464167475
209.464212662
209.464218225
209.464237188
209.464312487
209.464319163
209.464341712
209.464398200
209.464443888
209.464443963
209.464445162
209.464446888
209.464524700
209.464590425
209.464657762
209.464709038
209.464718275
209.464842225
209.464842562
209.464869375
209.464920938
209.464979550
209.465014375
209.465024987
209.465025938
209.465084862
209.465106888
209.465118012
209.465155275
209.465163200
209.465169812
209.465171700
209.465213363
209.465235650
209.465255625
209.465324487
209.465348213
209.465444450
209.465498988
209.465519088
209.465524713
209.465596538
209.465596700
209.465604250
209.465657400
209.465661550
209.465678250
209.465711163
209.465722325
209.465733575
209.465875888
209.465926100
209.465928675
209.465946925
209.465947663
209.465966650
209.466040800
209.466041000
209.466053512
209.466093375
209.466131612
209.466175488
209.466231612
209.466309625
209.466334075
209.466402900
209.466488137
209.466562500
209.466570362
209.466577575
209.466594138
209.466595388
209.466677375
209.466695375
209.466695612
209.466816037
209.466897325
209.466903363
209.466928212
209.466930687
209.466965963
209.467008163
209.467086887
209.467121063
209.467122988
209.467135587
209.467145713
209.467145787
209.467170025
209.467225600
209.467228100
209.467241450
209.467245550
209.467253737
209.467301100
209.467332175
209.467339825
209.467398500
209.467414112
209.467447700
209.467475350
209.467550875
209.467598675
209.467643800
209.467657213
209.467678213
209.467680887
209.467747350
209.467760875
209.467782962
209.467837337
209.467846012
209.467859000
209.467884300
209.467907950
209.467911725
209.467927525
209.467973200
209.467983013
209.467991450
209.468025750
209.468025837
209.468088887
209.468116725
209.468117062
209.468146413
209.468156950
209.468189100
209.468196562
209.468215762
209.468230637
209.468239487
209.468324013
209.468335875
209.468344412
209.468348787
209.468357537
209.468413387
209.468423737
209.468433587
209.468504513
209.468537900
209.468551187
209.468560125
209.468561650
209.468612175
209.468648125
209.468667450
209.468685437
209.468717562
209.468720750
209.468729950
209.468739425
209.468786575
209.468795338
209.468843300
209.468899387
209.468963875
209.469014100
209.469018450
209.469061775
209.469066363
209.469125738
209.469187812
209.469189900
209.469215187
209.469248550
209.469316588
209.469348400
209.469379300
209.469416700
209.469487413
209.469490150
209.469507800
209.469539700
209.469540312
209.469627425
209.469670788
209.469711362
209.469749125
209.469776062
209.469776150
209.469776425
209.469777937
209.469799562
209.469803600
209.469844500
209.469881425
209.469999838
209.470009062
209.470095575
209.470119475
209.470119563
209.470135925
209.470177788
209.470190737
209.470233388
209.470290900
209.470334925
209.470446687
209.470486225
209.470588150
209.470633975
209.470666937
209.470774363
209.470789775
209.470814575
209.470836287
209.470852987
209.470893800
209.470919713
209.470949462
209.470982387
209.471112075
209.471216088
209.471221450
209.471228500
209.471260562
209.471328575
209.471337763
209.471368625
209.471371812
209.471410437
209.471424925
209.471445937
209.471446888
209.471474300
209.471487925
209.471512325
209.471547100
209.471548388
209.471617500
209.471649775
209.471656650
209.471656738
209.471656862
209.471710288
209.471744275
209.471745975
209.471750750
209.471772063
209.471777125
209.471789650
209.471875450
209.471977175
209.472002325
209.472114425
209.472143138
209.472187187
209.472190313
209.472199413
209.472220313
209.472251925
209.472329525
209.472345000
209.472442338
209.472444925
209.472584038
209.472587713
209.472616762
209.472636137
209.472642500
209.472654713
209.472708075
209.472804350
209.472804575
209.472815562
209.472919250
209.472946963
209.472955250
209.473000350
209.473017188
209.473041900
209.473109375
209.473128475
209.473173162
209.473189550
209.473190813
209.473253312
209.473266962
209.473320312
209.473329525
209.473357950
209.473516025
209.473535050
209.473536212
209.473540650
209.473560025
209.473578788
209.473602312
209.473619888
209.473683813
209.473684212
209.473778000
209.473778087
209.473781250
209.473822437
209.473823587
209.473860113
209.473897075
209.473988025
209.473990163
209.474035063
209.474046063
209.474104313
209.474113212
209.474175950
209.474235450
209.474248612
209.474276575
209.474307475
209.474319150
209.474324838
209.474327925
209.474353912
209.474355725
209.474362612
209.474375375
209.474416813
209.474468338
209.474476012
209.474510050
209.474537513
209.474557812
209.474679038
209.474845050
209.474845388
209.474877250
209.474901100
209.474949200
209.475033475
209.475065487
209.475089013
209.475152762
209.475174175
209.475179588
209.475187587
209.475256412
209.475375900
209.475411538
209.475423538
209.475445550
209.475458763
209.475481325
209.475489300
209.475494387
209.475511850
209.475525188
209.475546500
209.475554163
209.475596263
209.475606675
209.475677537
209.475714025
209.475715675
209.475758800
209.475758888
209.475778137
209.475799688
209.475863788
209.475867000
209.475867775
209.475919438
209.475937063
209.475937163
209.475968013
209.475970075
209.475986300
209.475986638
209.476064638
209.476097313
209.476111475
209.476139813
209.476145863
209.476170113
209.476187950
209.476190938
209.476262925
209.476297125
209.476299213
209.476349725
209.476407025
209.476424375
209.476510712
209.476582200
209.476594400
209.476627213
209.476642338
209.476671863
209.476720350
209.476795563
209.476797625
209.476800988
209.476837275
209.476855913
209.476914775
209.476915212
209.476982200
209.477002075
209.477006163
209.477008587
209.477019238
209.477053063
209.477064687
209.477122587
209.477166800
209.477173025
209.477254112
209.477289775
209.477415700
209.477445462
209.477473900
209.477561575
209.477597875
209.477600688
209.477600875
209.477688475
209.477690263
209.477747475
209.477754562
209.477895575
209.477928238
209.477967062
209.478042937
209.478121875
209.478139212
209.478154687
209.478157113
209.478159788
209.478204912
209.478217412
209.478218037
209.478231450
209.478253088
209.478278287
209.478330088
209.478368900
209.478393600
209.478430587
209.478442987
209.478465162
209.478519963
209.478520075
209.478607587
209.478609550
209.478675450
209.478678475
209.478763463
209.478766700
209.478780350
209.478783800
209.478791350
209.478904412
209.478922238
209.478983800
209.479041913
209.479173863
209.479182525
209.479193512
209.479197175
209.479302138
209.479304175
209.479308363
209.479318925
209.479339100
209.479345600
209.479353737
209.479503925
209.479528063
209.479541437
209.479547113
209.479707150
209.479757863
209.479929212
209.479938600
209.479972263
209.479984150
209.480208863
209.480278938
209.480296900
209.480370588
209.480388475
209.480405175
209.480411400
209.480429325
209.480455150
209.480488512
209.480553225
209.480588725
209.480657788
209.480665762
209.480709988
209.480710413
209.480773250
209.480842112
209.480882538
209.480903500
209.480903600
209.480933675
209.481004450
209.481015075
209.481036725
209.481039463
209.481047925
209.481051512
209.481051600
209.481051825
209.481051912
209.481094063
209.481094187
209.481111812
209.481189800
209.481323863
209.481408537
209.481435225
209.481473025
209.481479800
209.481486287
209.481497375
209.481517975
209.481695613
209.481754650
209.481791112
209.481821050
209.481846138
209.481895725
209.481925000
209.482003287
209.482005163
209.482005663
209.482009175
209.482013763
209.482046250
209.482119900
209.482142888
209.482247900
209.482275112
209.482355325
209.482379450
209.482390925
209.482414038
209.482467638
209.482544962
209.482572162
209.482610287
209.482644013
209.482761025
209.482765913
209.482770963
209.482773938
209.482874087
209.482887175
209.482948775
209.483014462
209.483037500
209.483100963
209.483145450
209.483145538
209.483149712
209.483167825
209.483172938
209.483196225
209.483217637
209.483271038
209.483273625
209.483342137
209.483342238
209.483362137
209.483378488
209.483470975
209.483514488
209.483532800
209.483558025
209.483730375
209.483914537
209.483954863
209.483972637
209.483973775
209.484001100
209.484001700
209.484058675
209.484089025
209.484128763
209.484128975
209.484167713
209.484173925
209.484182412
209.484187413
209.484187650
209.484298688
209.484332200
209.484341750
209.484397325
209.484490825
209.484680287
209.484763500
209.484777850
209.484878150
209.484976913
209.484993050
209.485021050
209.485021400
209.485048262
209.485072650
209.485076137
209.485226650
209.485260737
209.485297688
209.485323062
209.485352213
209.485409600
209.485430675
209.485441587
209.485447537
209.485454475
209.485491287
209.485503100
209.485552625
209.485556200
209.485558700
209.485560913
209.485596337
209.485596850
209.485596937
209.485609813
209.485638913
209.485645575
209.485663163
209.485674212
209.485697063
209.485730625
209.485731463
209.485739387
209.485767600
209.485782763
209.485812450
209.485850712
209.485885025
209.485993600
209.486081925
209.486108775
209.486131025
209.486176200
209.486216450
209.486261025
209.486271713
209.486321375
209.486463063
209.486623938
209.486692087
209.486743600
209.486743675
209.486810225
209.486857888
209.486862475
209.486926313
209.487002075
209.487014475
209.487064225
209.487092950
209.487161488
209.487225325
209.487246225
209.487317800
209.487406125
209.487434938
209.487477213
209.487592613
209.487658213
209.487687100
209.487712350
209.487749450
209.487762575
209.487804750
209.487831600
209.487851875
209.487855212
209.487867250
209.487902050
209.488016963
209.488110950
209.488151963
209.488155613
209.488202075
209.488313912
209.488332650
209.488394200
209.488450787
209.488583475
209.488654075
209.488656300
209.488692362
209.488734413
209.488771325
209.488813675
209.488897000
209.488938388
209.488991712
209.488994888
209.489090463
209.489104188
209.489121162
209.489123887
209.489192325
209.489215237
209.489220150
209.489243250
209.489247788
209.489289538
209.489356912
209.489361925
209.489389650
209.489514112
209.489637337
209.489680112
209.489752737
209.489788375
209.489869625
209.489943775
209.490126250
209.490129188
209.490177787
209.490245813
209.490288063
209.490421250
209.490450100
209.490454637
209.490484737
209.490515463
209.490515663
209.490527187
209.490592913
209.490609475
209.490807988
209.490818588
209.490853200
209.490871500
209.490946888
209.490955250
209.490955800
209.490995150
209.491054313
209.491067563
209.491081375
209.491101600
209.491141237
209.491206775
209.491239425
209.491305075
209.491313762
209.491316412
209.491344588
209.491345287
209.491372750
209.491377800
209.491379575
209.491456312
209.491548763
209.491577987
209.491593250
209.491595025
209.491617350
209.491649625
209.491679350
209.491792538
209.491839113
209.491893463
209.491988475
209.492007088
209.492126963
209.492130363
209.492163300
209.492264262
209.492272575
209.492292650
209.492361800
209.492397800
209.492405462
209.492424787
209.492434000
209.492435162
209.492467625
209.492562125
209.492571037
209.492586813
209.492604475
209.492610738
209.492711275
209.492782175
209.492850550
209.492876088
209.493061563
209.493102338
209.493147975
209.493149300
209.493206238
209.493242187
209.493245062
209.493299425
209.493392387
209.493398512
209.493412912
209.493430250
209.493661637
209.493673350
209.493673438
209.493732088
209.493779462
209.493928800
209.493931312
209.493954788
209.493994175
209.493996563
209.494006437
209.494106713
209.494153300
209.494180325
209.494180850
209.494184925
209.494218525
209.494254837
209.494402200
209.494429988
209.494449750
209.494511787
209.494530062
209.494530287
209.494581600
209.494595788
209.494687812
209.494758425
209.494844325
209.494949913
209.494997275
209.495054412
209.495149688
209.495151988
209.495273750
209.495308900
209.495356187
209.495370325
209.495377100
209.495390537
209.495415525
209.495461175
209.495524388
209.495528375
209.495638950
209.495650738
209.495672350
209.495762225
209.495819375
209.495825775
209.495848763
209.495864863
209.495892400
209.495991025
209.496004450
209.496055475
209.496143650
209.496147725
209.496202525
209.496217200
209.496286700
209.496286787
209.496293587
209.496453750
209.496454263
209.496454725
209.496514687
209.496537300
209.496555288
209.496560100
209.496596912
209.496608587
209.496609412
209.496610725
209.496709038
209.496729163
209.496773975
209.496810463
209.496879138
209.496951637
209.497061188
209.497079400
209.497089988
209.497108712
209.497133437
209.497162500
209.497217713
209.497223300
209.497260012
209.497267300
209.497366688
209.497381075
209.497381787
209.497389137
209.497414150
209.497414275
209.497449663
209.497488613
209.497502387
209.497527563
209.497527663
209.497628462
209.497659400
209.497667600
209.497678500
209.497682738
209.497703675
209.497725763
209.497736312
209.497776063
209.497790700
209.497800875
209.497837613
209.497848038
209.497909050
209.497987137
209.498070675
209.498101200
209.498141950
209.498176162
209.498238687
209.498263975
209.498272638
209.498384525
209.498403000
209.498404725
209.498438475
209.498448688
209.498496525
209.498508488
209.498565063
209.498641563
209.498675612
209.498720163
209.498768963
209.498775050
209.498775937
209.498837912
209.498873525
209.498994275
209.498996637
209.498997850
209.499031075
209.499033938
209.499049450
209.499212225
209.499213462
209.499364138
209.499367075
209.499367213
209.499393650
209.499402263
209.499409163
209.499449688
209.499463862
209.499468237
209.499518550
209.499550387
209.499568125
209.499599225
209.499644475
209.499670538
209.499671025
209.499680050
209.499693175
209.499777900
209.499787663
209.499878575
209.499917825
209.499934200
209.499984012
209.499984475
209.500052912
209.500250212
209.500304162
209.500397187
209.500475300
209.500530325
209.500547350
209.500633125
209.500648100
209.500722900
209.500797400
209.500836937
209.500923125
209.500927112
209.500955400
209.501085625
209.501110775
209.501294887
209.501314475
209.501399025
209.501411512
209.501422612
209.501449450
209.501451188
209.501667700
209.501718625
209.501730863
209.501996225
209.502054875
209.502166825
209.502167100
209.502179700
209.502212275
209.502212463
209.502339725
209.502449162
209.502458712
209.502552425
209.502586138
209.502608038
209.502618238
209.502618800
209.502643812
209.502661950
209.502726325
209.502830437
209.502853738
209.502875775
209.502903450
209.502921500
209.502928037
209.503013075
209.503025350
209.503027463
209.503067563
209.503183162
209.503227775
209.503243938
209.503265287
209.503279338
209.503297250
209.503314700
209.503325638
209.503406000
209.503478812
209.503488438
209.503562663
209.503681212
209.503723713
209.503768400
209.503768613
209.503961050
209.503983150
209.504079862
209.504224513
209.504279862
209.504327775
209.504380237
209.504385275
209.504507750
209.504671725
209.504771213
209.504850200
209.504894087
209.504894175
209.504917363
209.504949725
209.505054962
209.505083163
209.505124500
209.505146088
209.505161825
209.505176562
209.505233487
209.505251988
209.505362212
209.505467400
209.505467563
209.505467650
209.505467737
209.505471600
209.505563025
209.505633713
209.505725837
209.505785000
209.505828050
209.506006575
209.506028175
209.506092137
209.506271838
209.506288063
209.506325325
209.506476813
209.506489638
209.506516575
209.506518712
209.506526650
209.506586287
209.506586387
209.506607312
209.506608613
209.506622838
209.506631763
209.506677850
209.506704138
209.506753013
209.506806025
209.506853400
209.506880013
209.506917362
209.506988775
209.507046038
209.507049013
209.507057500
209.507060925
209.507093913
209.507101963
209.507150775
209.507170800
209.507215938
209.507337300
209.507418725
209.507422413
209.507426275
209.507439912
209.507503300
209.507503700
209.507612150
209.507683600
209.507703787
209.507755775
209.507774025
209.507810400
209.507841175
209.507855887
209.507888125
209.507895275
209.507902788
209.507903325
209.507908000
209.507908937
209.507990713
209.508052025
209.508063013
209.508068288
209.508099525
209.508109888
209.508178500
209.508194113
209.508238900
209.508331700
209.508398013
209.508398100
209.508398750
209.508401975
209.508473087
209.508482937
209.508553975
209.508613312
209.508646688
209.508649712
209.508671563
209.508676113
209.508677538
209.508680575
209.508681763
209.508689637
209.508760238
209.508771325
209.508772600
209.508830537
209.508923762
209.508931313
209.508937700
209.508946512
209.508960712
209.509001575
209.509019025
209.509036850
209.509066362
209.509099988
209.509100838
209.509104063
209.509149950
209.509158662
209.509169375
209.509169950
209.509180750
209.509208613
209.509224075
209.509232475
209.509237075
209.509345712
209.509399013
209.509404287
209.509444475
209.509512350
209.509542563
209.509544237
209.509585525
209.509685300
209.509741287
209.509761875
209.509871625
209.509884137
209.509897525
209.509898750
209.509940350
209.509940462
209.509991025
209.509999075
209.510088612
209.510146150
209.510156525
209.510171362
209.510197700
209.510204950
209.510207213
209.510215125
209.510265863
209.510270362
209.510310950
209.510329837
209.510411387
209.510417575
209.510422237
209.510476288
209.510479250
209.510500750
209.510551763
209.510575813
209.510597638
209.510671588
209.510676775
209.510676862
209.510684150
209.510692475
209.510705675
209.510731325
209.510774962
209.510778150
209.510832450
209.510845900
209.510927350
209.510946075
209.510975225
209.510995875
209.510997875
209.511104313
209.511110462
209.511174025
209.511210900
209.511352425
209.511358987
209.511493325
209.511504162
209.511615662
209.511618013
209.511631500
209.511634988
209.511667738
209.511683950
209.511807750
209.511819487
209.511846762
209.511887487
209.511918175
209.511932400
209.511934625
209.511934875
209.511958338
209.511958988
209.512014338
209.512025887
209.512083100
209.512118975
209.512153087
209.512159700
209.512209750
209.512249925
209.512254075
209.512255625
209.512264012
209.512325788
209.512350950
209.512352100
209.512358587
209.512359225
209.512405863
209.512595788
209.512704963
209.512716850
209.512811075
209.512823725
209.512936913
209.512948050
209.512989538
209.513148162
209.513176012
209.513186000
209.513190162
209.513270763
209.513303475
209.513352300
209.513356488
209.513378112
209.513483625
209.513511413
209.513520487
209.513628325
209.513698600
209.513750325
209.513795612
209.513804550
209.513813438
209.513847688
209.513870487
209.513893962
209.513894500
209.513955113
209.514026800
209.514055775
209.514059350
209.514061850
209.514126188
209.514213963
209.514214063
209.514395450
209.514410075
209.514509912
209.514552000
209.514569500
209.514571700
209.514616325
209.514645312
209.514687075
209.514698300
209.514736325
209.514740000
209.514752650
209.514774813
209.514875525
209.514909550
209.514953325
209.515009825
209.515047038
209.515070788
209.515111600
209.515138550
209.515142862
209.515348238
209.515451337
209.515455062
209.515531350
209.515540225
209.515556275
209.515577875
209.515581938
209.515606750
209.515631012
209.515637375
209.515643762
209.515685512
209.515789837
209.515983487
209.516002175
209.516066238
209.516172850
209.516261175
209.516273175
209.516394238
209.516411600
209.516513987
209.516522050
209.516567288
209.516696537
209.516709738
209.516725275
209.516793812
209.516926125
209.517009700
209.517113225
209.517179013
209.517206000
209.517291938
209.517316075
209.517354975
209.517374037
209.517377750
209.517452300
209.517482613
209.517521413
209.517554313
209.517671062
209.517782850
209.517932850
209.517938200
209.518039825
209.518047862
209.518063738
209.518169838
209.518193462
209.518215250
209.518266700
209.518297200
209.518442612
209.518602663
209.518631750
209.518647362
209.518717113
209.518734738
209.518898138
209.518940988
209.519142975
209.519177538
209.519199912
209.519223112
209.519279800
209.519313300
209.519341100
209.519354238
209.519374387
209.519398450
209.519480825
209.519533812
209.519534387
209.519534462
209.519555188
209.519587438
209.519648738
209.519749063
209.519771525
209.519825025
209.519833162
209.520010875
209.520076150
209.520106987
209.520174387
209.520243125
209.520244563
209.520260200
209.520299375
209.520320062
209.520411475
209.520473012
209.520506175
209.520559775
209.520571362
209.520596050
209.520728275
209.520767188
209.520787025
209.520788775
209.520818787
209.520848825
209.520848913
209.520851325
209.520906875
209.520962913
209.521084475
209.521103412
209.521110962
209.521139975
209.521175387
209.521185463
209.521335725
209.521350213
209.521364675
209.521566925
209.521573925
209.521683513
209.521795275
209.521900700
209.521943637
209.522058025
209.522080738
209.522112887
209.522117587
209.522163737
209.522203088
209.522207700
209.522245338
209.522270275
209.522295175
209.522306675
209.522372375
209.522503812
209.522569538
209.522610362
209.522613587
209.522640225
209.522725388
209.522788900
209.522802063
209.522832238
209.522843000
209.522843125
209.522907613
209.522970675
209.522988137
209.522988287
209.523138200
209.523178188
209.523277812
209.523283888
209.523305925
209.523317350
209.523354388
209.523406325
209.523413938
209.523417462
209.523459162
209.523479325
209.523481963
209.523544225
209.523550412
209.523553750
209.523703063
209.523731637
209.523733825
209.523816850
209.523920487
209.523936988
209.523986837
209.524178162
209.524257138
209.524272550
209.524289213
209.524301713
209.524419175
209.524456963
209.524471850
209.524512575
209.524550213
209.524609513
209.524625350
209.524653800
209.524743800
209.524748138
209.524972813
209.524986575
209.525072075
209.525113050
209.525113363
209.525176225
209.525330312
209.525436750
209.525440912
209.525451525
209.525469512
209.525469600
209.525488950
209.525489625
209.525518713
209.525626450
209.525714300
209.525738925
209.525772550
209.525779913
209.525791875
209.525906313
209.526066800
209.526092525
209.526127712
209.526166612
209.526168563
209.526257937
209.526337150
209.526341087
209.526351425
209.526444413
209.526460037
209.526495488
209.526716712
209.526749275
209.526764050
209.526843037
209.526954012
209.526970875
209.526979575
209.526988700
209.527098675
209.527183987
209.527239837
209.527252887
209.527262125
209.527304400
209.527397938
209.527398025
209.527525975
209.527571688
209.527686638
209.527717387
209.527777837
209.527777925
209.527860963
209.527885137
209.527887862
209.527936687
209.528060762
209.528080787
209.528088712
209.528115725
209.528121562
209.528155075
209.528203175
209.528221875
209.528226488
209.528236913
209.528324588
209.528327625
209.528384650
209.528415925
209.528435613
209.528454550
209.528468275
209.528469763
209.528493850
209.528561988
209.528670125
209.528709200
209.528781750
209.528801050
209.528816675
209.528849837
209.528867112
209.528872525
209.528877350
209.528899163
209.528928762
209.529216413
209.529264813
209.529373850
209.529379463
209.529433675
209.529525262
209.529581850
209.529718812
209.529808650
209.529812663
209.529837275
209.529865750
209.529930562
209.529956350
209.529970687
209.529970925
209.529983725
209.529985725
209.530155825
209.530177175
209.530254213
209.530325750
209.530346825
209.530355075
209.530402512
209.530434100
209.530575400
209.530621037
209.530645575
209.530678688
209.530710350
209.530753775
209.530755812
209.530761463
209.530772000
209.530798312
209.530852587
209.530877675
209.530923725
209.530951187
209.531005950
209.531091250
209.531114363
209.531114525
209.531273200
209.531288762
209.531318175
209.531364050
209.531407700
209.531543088
209.531711650
209.531772025
209.531776800
209.531810487
209.531833025
209.532019375
209.532023450
209.532023613
209.532158375
209.532237025
209.532327512
209.532338687
209.532373025
209.532418363
209.532520900
209.532522825
209.532536588
209.532547375
209.532618125
209.532633912
209.532675087
209.532687063
209.532727937
209.532729750
209.532730663
209.532767825
209.532842175
209.532845713
209.532873838
209.532915613
209.532931687
209.532996363
209.533118725
209.533244537
209.533279800
209.533300562
209.533385063
209.533406638
209.533407813
209.533413700
209.533421550
209.533421637
209.533438425
209.533446225
209.533446425
209.533517063
209.533528150
209.533532438
209.533585575
209.533627637
209.533781487
209.533824638
209.533833150
209.533868625
209.533903675
209.533920550
209.533929125
209.533956163
209.533957725
209.533991375
209.534259263
209.534262800
209.534362575
209.534368462
209.534422000
209.534433237
209.534544138
209.534621163
209.534654537
209.534701837
209.534701950
209.534704550
209.534706113
209.534758325
209.534820000
209.534891625
209.534911212
209.534923712
209.534959112
209.534997050
209.534998562
209.535020337
209.535047787
209.535065675
209.535071325
209.535164300
209.535241425
209.535249375
209.535332050
209.535348438
209.535353650
209.535495363
209.535517675
209.535522950
209.535539987
209.535588712
209.535639637
209.535709037
209.535713037
209.535848138
209.535861575
209.535904713
209.535907788
209.535928713
209.535932000
209.535975175
209.535990150
209.535994488
209.536063538
209.536072900
209.536086638
209.536191775
209.536197575
209.536203188
209.536214863
209.536226425
209.536280662
209.536420887
209.536476475
209.536574712
209.536576413
209.536595538
209.536623362
209.536625837
209.536682713
209.536699100
209.536712625
209.536726125
209.536764213
209.536772063
209.536894838
209.536947075
209.536963738
209.537056062
209.537072050
209.537090887
209.537127400
209.537197650
209.537228150
209.537230462
209.537323813
209.537362925
209.537420812
209.537568600
209.537607525
209.537628825
209.537629125
209.537674487
209.537716850
209.537766825
209.537779188
209.537781800
209.537858538
209.537861675
209.537862012
209.537889825
209.537917075
209.537939088
209.537994712
209.538002138
209.538015013
209.538031112
209.538072887
209.538098838
209.538116875
209.538150825
209.538246600
209.538313612
209.538353700
209.538366450
209.538387675
209.538413450
209.538426875
209.538450675
209.538468862
209.538477225
209.538482088
209.538516700
209.538558588
209.538565025
209.538608425
209.538817212
209.538825150
209.538847963
209.538878925
209.538895812
209.538898575
209.538907125
209.538909200
209.538916562
209.538966000
209.539002437
209.539021862
209.539148362
209.539185763
209.539185850
209.539193000
209.539230675
209.539255125
209.539264763
209.539266312
209.539288113
209.539303750
209.539311962
209.539316912
209.539320350
209.539514750
209.539561350
209.539578075
209.539599313
209.539607750
209.539618550
209.539624113
209.539626600
209.539825213
209.539886300
209.539899025
209.539952338
209.539974600
209.539978663
209.540011637
209.540029550
209.540040038
209.540040625
209.540065275
209.540190075
209.540201175
209.540260275
209.540260362
209.540305850
209.540306375
209.540352600
209.540402350
209.540471025
209.540495750
209.540515925
209.540551663
209.540648025
209.540715825
209.540734488
209.540751763
209.540795812
209.540853838
209.540887750
209.540901150
209.540915238
209.540940425
209.540943800
209.540961587
209.541060925
209.541154038
209.541204525
209.541209963
209.541226637
209.541269263
209.541321950
209.541334188
209.541343587
209.541362287
209.541394225
209.541396925
209.541406500
209.541417362
209.541450212
209.541518137
209.541600950
209.541614525
209.541626512
209.541638863
209.541652263
209.541655275
209.541699712
209.541801787
209.541819713
209.541848362
209.541919275
209.541939538
209.542002100
209.542013387
209.542053788
209.542057212
209.542110650
209.542110900
209.542128300
209.542152388
209.542208625
209.542226350
209.542270737
209.542276475
209.542311038
209.542334875
209.542345750
209.542358038
209.542481475
209.542489262
209.542518075
209.542523437
209.542547687
209.542580638
209.542616800
209.542647875
209.542665225
209.542682425
209.542685750
209.542726975
209.542767263
209.542776863
209.542819050
209.542823938
209.542831388
209.542835312
209.542894488
209.542919362
209.542934675
209.542961413
209.542972125
209.543018712
209.543027325
209.543119712
209.543130975
209.543185900
209.543192500
209.543193288
209.543234050
209.543241738
209.543273275
209.543290125
209.543308387
209.543308475
209.543327175
209.543345413
209.543365612
209.543372900
209.543409513
209.543479925
209.543488550
209.543518638
209.543522238
209.543543288
209.543543375
209.543554787
209.543566487
209.543652762
209.543673400
209.543696412
209.543715925
209.543725212
209.543725300
209.543732500
209.543737513
209.543751687
209.543753762
209.543759712
209.543769862
209.543773175
209.543776063
209.543781450
209.543897000
209.543900825
209.543910463
209.543926100
209.544006125
209.544006612
209.544018338
209.544092638
209.544196400
209.544271000
209.544301313
209.544343500
209.544381612
209.544502125
209.544617762
209.544632700
209.544673075
209.544726938
209.544763575
209.544767925
209.544794450
209.544823987
209.544979138
209.545012187
209.545023050
209.545026550
209.545102525
209.545223063
209.545224525
209.545237313
209.545268263
209.545318888
209.545343450
209.545344725
209.545353125
209.545418600
209.545520412
209.545525312
209.545557900
209.545587563
209.545613613
209.545627100
209.545693562
209.545704462
209.545736450
209.545756162
209.545761312
209.545781550
209.545837312
209.545865663
209.545875300
209.545908013
209.545915938
209.545923762
209.545969138
209.546029725
209.546055013
209.546129300
209.546136250
209.546136388
209.546138525
209.546164562
209.546206175
209.546249000
209.546265388
209.546296075
209.546316075
209.546331850
209.546427750
209.546450700
209.546457062
209.546482900
209.546488563
209.546499313
209.546504725
209.546513012
209.546514200
209.546548462
209.546571000
209.546573625
209.546680400
209.546761387
209.546763775
209.546770900
209.546799200
209.546980537
209.546998800
209.547060325
209.547060437
209.547131213
209.547206762
209.547207638
209.547273138
209.547279487
209.547326000
209.547346575
209.547417475
209.547423437
209.547436775
209.547507475
209.547520125
209.547598462
209.547606588
209.547624550
209.547629462
209.547659463
209.547665025
209.547731825
209.547732113
209.547767450
209.547846137
209.547863950
209.547949238
209.547958550
209.548029437
209.548062163
209.548062937
209.548086625
209.548096163
209.548204025
209.548217125
209.548219638
209.548219800
209.548226913
209.548241675
209.548258650
209.548352263
209.548362075
209.548362425
209.548371712
209.548379788
209.548382475
209.548401875
209.548504288
209.548506150
209.548528463
209.548542062
209.548545138
209.548548313
209.548584213
209.548588250
209.548598525
209.548607525
209.548626713
209.548771600
209.548783287
209.548797662
209.548801150
209.548928350
209.548972750
209.549031925
209.549067925
209.549096250
209.549162950
209.549263513
209.549281063
209.549286500
209.549291225
209.549334000
209.549407125
209.549459000
209.549485325
209.549496000
209.549552225
209.549565275
209.549586275
209.549592813
209.549668612
209.549672550
209.549701250
209.549797375
209.549868213
209.549905050
209.549907300
209.549931337
209.549939688
209.549960737
209.549970613
209.550181675
209.550213087
209.550241412
209.550300437
209.550330750
209.550358937
209.550396262
209.550406850
209.550408000
209.550474737
209.550479425
209.550515025
209.550550175
209.550576312
209.550635688
209.550778500
209.550851700
209.550855800
209.550859675
209.550899775
209.550962438
209.550974300
209.551007175
209.551034475
209.551087112
209.551118925
209.551135212
209.551145425
209.551179388
209.551281850
209.551348300
209.551363175
209.551379050
209.551384650
209.551464937
209.551466100
209.551507663
209.551507738
209.551513513
209.551524487
209.551529988
209.551551338
209.551620725
209.551621575
209.551633912
209.551688463
209.551727162
209.551747138
209.551751700
209.551781375
209.551806250
209.551913162
209.552046488
209.552075075
209.552078175
209.552111537
209.552113537
209.552113775
209.552126563
209.552128250
209.552142925
209.552174638
209.552206813
209.552235275
209.552242500
209.552397375
209.552402700
209.552508075
209.552512775
209.552519187
209.552584000
209.552625463
209.552657050
209.552664750
209.552669888
209.552711425
209.552766050
209.552774363
209.552775013
209.552777075
209.552808500
209.552837825
209.552841725
209.552970350
209.552978525
209.552981862
209.553001675
209.553003900
209.553021162
209.553031963
209.553053975
209.553079062
209.553082425
209.553083037
209.553098775
209.553118288
209.553162563
209.553164550
209.553225562
209.553227975
209.553240000
209.553240100
209.553257800
209.553383900
209.553415062
209.553466475
209.553506325
209.553541700
209.553554112
209.553573500
209.553578100
209.553588700
209.553634937
209.553655163
209.553665650
209.553670437
209.553691975
209.553694562
209.553709088
209.553729625
209.553794125
209.553811088
209.553812300
209.553816075
209.553818912
209.553838125
209.553844663
209.553853300
209.553868637
209.553889475
209.553902000
209.554041600
209.554066162
209.554113575
209.554122375
209.554124237
209.554177225
209.554276000
209.554322187
209.554327312
209.554365537
209.554372013
209.554467187
209.554477588
209.554489725
209.554502437
209.554532238
209.554590550
209.554613000
209.554676737
209.554676850
209.554733938
209.554760663
209.554801100
209.554804200
209.554855125
209.554904787
209.555002462
209.555004725
209.555011837
209.555025100
209.555046875
209.555150113
209.555150325
209.555169463
209.555169562
209.555175450
209.555183413
209.555193263
209.555240125
209.555262650
209.555312612
209.555344000
209.555344462
209.555370850
209.555379663
209.555446462
209.555477675
209.555558413
209.555582200
209.555611850
209.555662837
209.555664213
209.555664337
209.555697563
209.555704588
209.555709900
209.555732775
209.555760238
209.555764687
209.555779588
209.555784163
209.555791913
209.555811188
209.555880000
209.555894900
209.555923312
209.555924125
209.555927550
209.555947587
209.555955725
209.555985913
209.556062537
209.556081925
209.556186612
209.556310612
209.556338138
209.556454737
209.556475500
209.556484225
209.556552788
209.556576575
209.556605000
209.556660750
209.556685612
209.556755412
209.556758350
209.556759650
209.556790025
209.556804637
209.556812325
209.556830475
209.556844687
209.556844788
209.556903363
209.556957150
209.557012463
209.557217175
209.557333637
209.557382700
209.557396213
209.557481175
209.557574262
209.557575300
209.557654050
209.557706550
209.557714213
209.557762350
209.557776037
209.557808287
209.557929450
209.557944962
209.557991525
209.558006987
209.558023962
209.558033862
209.558057900
209.558058088
209.558084788
209.558091187
209.558094700
209.558116825
209.558142325
209.558147400
209.558159800
209.558176350
209.558302613
209.558318025
209.558420362
209.558482325
209.558513038
209.558551825
209.558671775
209.558725425
209.558795038
209.558838412
209.558954887
209.558969563
209.559016100
209.559039738
209.559098138
209.559125525
209.559178275
209.559190450
209.559278562
209.559281588
209.559287662
209.559312925
209.559356750
209.559364175
209.559403987
209.559446187
209.559563438
209.559721287
209.559759912
209.559787188
209.559787425
209.559788275
209.559789562
209.559826225
209.559827238
209.559901900
209.559922987
209.559942700
209.559952775
209.559952863
209.559989100
209.560083387
209.560220875
209.560395825
209.560549863
209.560585337
209.560613937
209.560618038
209.560650213
209.560667738
209.560688188
209.560704762
209.560737963
209.560799000
209.560839250
209.560903688
209.561005787
209.561034788
209.561061425
209.561071725
209.561162137
209.561180938
209.561219862
209.561231775
209.561285500
209.561308988
209.561331163
209.561350700
209.561436325
209.561610188
209.561612887
209.561665025
209.561682388
209.561854187
209.561911050
209.561957200
209.561959038
209.561967937
209.562089313
209.562118275
209.562170700
209.562364175
209.562407950
209.562413212
209.562478700
209.562480400
209.562493012
209.562548975
209.562550850
209.562576438
209.562710138
209.562773887
209.562776450
209.562800925
209.562801325
209.562859062
209.562862925
209.563029513
209.563041900
209.563047888
209.563177550
209.563191550
209.563191775
209.563280075
209.563351288
209.563351450
209.563387763
209.563403425
209.563414238
209.563536150
209.563543113
209.563563488
209.563627750
209.563654762
209.563654862
209.563655187
209.563656063
209.563675000
209.563690487
209.563750125
209.563788638
209.563797650
209.563803538
209.563808637
209.563835563
209.563847075
209.563873912
209.563940325
209.564008125
209.564161587
209.564167725
209.564177575
209.564406687
209.564438675
209.564795125
209.564816000
209.564843600
209.564950450
209.564974062
209.565042250
209.565086162
209.565141125
209.565156737
209.565195500
209.565206725
209.565236025
209.565304237
209.565306825
209.565365538
209.565381062
209.565539263
209.565544813
209.565544988
209.565824362
209.565827200
209.565912275
209.565912738
209.565929350
209.565955750
209.565972738
209.566007500
209.566007600
209.566012950
209.566069013
209.566163287
209.566219338
209.566287537
209.566306938
209.566356362
209.566384875
209.566395188
209.566500163
209.566537000
209.566660500
209.566669612
209.566679913
209.566753425
209.566777137
209.566859775
209.566974475
209.567006413
209.567087638
209.567113113
209.567117387
209.567124425
209.567181062
209.567196900
209.567241025
209.567251725
209.567488250
209.567569988
209.567718075
209.567737275
209.567750512
209.567844575
209.567918600
209.567978800
209.568078138
209.568091788
209.568091875
209.568128300
209.568176312
209.568247500
209.568285412
209.568335575
209.568438437
209.568476038
209.568600575
209.568636613
209.568659037
209.568695212
209.568700688
209.568741262
209.568793450
209.568813138
209.568882300
209.568976125
209.569163250
209.569192388
209.569337712
209.569337800
209.569470312
209.569542813
209.569643837
209.569792450
209.569866937
209.569971050
209.569984363
209.570056163
209.570060987
209.570072737
209.570127675
209.570295300
209.570530263
209.570651375
209.570671900
209.570769963
209.570802050
209.570891338
209.570899363
209.570941637
209.571066375
209.571149475
209.571167675
209.571176400
209.571270675
209.571293150
209.571447587
209.571492113
209.571590600
209.571605412
209.571765225
209.571787300
209.571844938
209.571862000
209.571883463
209.571897200
209.571956150
209.571963850
209.571998187
209.572077450
209.572101100
209.572144425
209.572343163
209.572491825
209.572571912
209.572665438
209.572954737
209.573076512
209.573094188
209.573109775
209.573247625
209.573409988
209.573648800
209.573804312
209.573978512
209.573991225
209.573999612
209.574401488
209.574470925
209.574490163
209.574545088
209.574707838
209.574770500
209.574805000
209.574865437
209.574982150
209.574982400
209.575068888
209.575121600
209.575127425
209.575273587
209.575370100
209.575560513
209.575601000
209.575639362
209.575642388
209.575831250
209.575834775
209.575893550
209.575984388
209.576035075
209.576042013
209.576055013
209.576070100
209.576190050
209.576205238
209.576239537
209.576372600
209.576462488
209.576634350
209.576636237
209.576670138
209.576704900
209.576750737
209.576790275
209.576810988
209.576911200
209.576973113
209.577001738
209.577216500
209.577261712
209.577305675
209.577339637
209.577396037
209.577396125
209.577436688
209.577471275
209.577510612
209.577550188
209.577607613
209.577741863
209.577753050
209.577766688
209.577805138
209.577863625
209.577926238
209.578121700
209.578172838
209.578186825
209.578373562
209.578416263
209.578451400
209.578514725
209.578536300
209.578620200
209.578662938
209.578669275
209.578717675
209.578763475
209.578773788
209.578790013
209.578792088
209.578804588
209.578848763
209.578851012
209.578854550
209.578891737
209.578891825
209.578934100
209.579003987
209.579038588
209.579086575
209.579098275
209.579101138
209.579145450
209.579146138
209.579146213
209.579264937
209.579428113
209.579437150
209.579438425
209.579438725
209.579524500
209.579530912
209.579576275
209.579583388
209.579585500
209.579678662
209.579730600
209.579860100
209.579928250
209.580087650
209.580121488
209.580354038
209.580485300
209.580518788
209.580615513
209.580681500
209.580741625
209.580767200
209.580775813
209.580804100
209.580814263
209.580828775
209.580833162
209.580849650
209.580902613
209.580921787
209.581008738
209.581121600
209.581169462
209.581207012
209.581269725
209.581276487
209.581321487
209.581365412
209.581388350
209.581409012
209.581536062
209.581652013
209.581655937
209.581702650
209.581705588
209.581926675
209.582109725
209.582176688
209.582289213
209.582376063
209.582488138
209.582498087
209.582498587
209.582533475
209.582563637
209.582569363
209.582581075
209.582678000
209.582870000
209.582944513
209.583019025
209.583071163
209.583110475
209.583206462
209.583393363
209.583463013
209.583510063
209.583533775
209.583537125
209.583626925
209.583701725
209.583744862
209.583756850
209.583875538
209.583876225
209.583925163
209.583926150
209.584018625
209.584109612
209.584161325
209.584308163
209.584356163
209.584404388
209.584423888
209.584453550
209.584470850
209.584534975
209.584550038
209.584565775
209.584617825
209.584779513
209.584865138
209.584868462
209.584882575
209.584885300
209.584907925
209.584912600
209.584994637
209.585076313
209.585132050
209.585147113
209.585161975
209.585163263
209.585164925
209.585175687
209.585234687
209.585266787
209.585695413
209.585786525
209.585838387
209.585945025
209.586026825
209.586055112
209.586250275
209.586367037
209.586393450
209.586402212
209.586405500
209.586480962
209.586516187
209.586535400
209.586542613
209.586584738
209.586589250
209.586602263
209.586674738
209.586707437
209.586794875
209.586879837
209.586965125
209.586986575
209.587139788
209.587147675
209.587243025
209.587275087
209.587348287
209.587359437
209.587372488
209.587373325
209.587456288
209.587504712
209.587513812
209.587643400
209.587707462
209.587743787
209.587749263
209.587769762
209.587793688
209.587793775
209.587797650
209.587817550
209.587856913
209.587884575
209.587893200
209.588037612
209.588039737
209.588055263
209.588064925
209.588068137
209.588082900
209.588112800
209.588175475
209.588268000
209.588286925
209.588293187
209.588295988
209.588451175
209.588463950
209.588542575
209.588573650
209.588602100
209.588691300
209.588702112
209.588711063
209.588747888
209.588783050
209.589014838
209.589039475
209.589043688
209.589049975
209.589058338
209.589130737
209.589176113
209.589207075
209.589208388
209.589208475
209.589263525
209.589348325
209.589348425
209.589348513
209.589391075
209.589408588
209.589412825
209.589440188
209.589535162
209.589613988
209.589653525
209.589671762
209.589793050
209.589968750
209.590025725
209.590042687
209.590063300
209.590163075
209.590224388
209.590274013
209.590296550
209.590467125
209.590496062
209.590525988
209.590586462
209.590608038
209.590640012
209.590749988
209.590771813
209.590794512
209.590829937
209.590844575
209.590998975
209.591059387
209.591067375
209.591232450
209.591233400
209.591267163
209.591277913
209.591281463
209.591317837
209.591337500
209.591448825
209.591456462
209.591461012
209.591475200
209.591501937
209.591608675
209.591620788
209.591781175
209.591805975
209.591853087
209.591872400
209.591914700
209.591950500
209.591983287
209.592000587
209.592058388
209.592059763
209.592072825
209.592092587
209.592117400
209.592117600
209.592202713
209.592327525
209.592447800
209.592469387
209.592470687
209.592481575
209.592628787
209.592657350
209.592664738
209.592748712
209.592872363
209.592914150
209.592946225
209.592974875
209.593000800
209.593089537
209.593097263
209.593108450
209.593146037
209.593253425
209.593378838
209.593381375
209.593429512
209.593432737
209.593439512
209.593522875
209.593527163
209.593869012
209.593873825
209.593899175
209.593901813
209.593945675
209.594068775
209.594131312
209.594194275
209.594210713
209.594255000
209.594300575
209.594308388
209.594350400
209.594406187
209.594416225
209.594423012
209.594425175
209.594428862
209.594465563
209.594507700
209.594513200
209.594531437
209.594604763
209.594687475
209.594741812
209.594803550
209.594840863
209.594854763
209.594930463
209.594933200
209.594962500
209.594974250
209.595007300
209.595047488
209.595065438
209.595136462
209.595184837
209.595359050
209.595382338
209.595390963
209.595414487
209.595449763
209.595471887
209.595512112
209.595564812
209.595604600
209.595630600
209.595717625
209.595752950
209.595830800
209.595839937
209.595899800
209.595935338
209.596102062
209.596124288
209.596162112
209.596272962
209.596290162
209.596290262
209.596395350
209.596471662
209.596494188
209.596501862
209.596657338
209.596736738
209.596788950
209.596794037
209.596881325
209.596953262
209.596953662
209.596983687
209.597011812
209.597041787
209.597058375
209.597072500
209.597072650
209.597077988
209.597128100
209.597183175
209.597189175
209.597330575
209.597354988
209.597370538
209.597374600
209.597558150
209.597582475
209.597641825
209.597676987
209.597765762
209.597814263
209.597836425
209.597844175
209.597876500
209.597887937
209.598008250
209.598012262
209.598086825
209.598120537
209.598148875
209.598183750
209.598294950
209.598297062
209.598314325
209.598324462
209.598377875
209.598473075
209.598476912
209.598516600
209.598557775
209.598683088
209.598724850
209.599023600
209.599078387
209.599125775
209.599126000
209.599182087
209.599282500
209.599371975
209.599394200
209.599422175
209.599453950
209.599574437
209.599621888
209.599675550
209.599679475
209.599723925
209.599809500
209.599817375
209.599880675
209.600003663
209.600011338
209.600079838
209.600113238
209.600244337
209.600264000
209.600264200
209.600327037
209.600327975
209.600353550
209.600384112
209.600410675
209.600507738
209.600519387
209.600530200
209.600549025
209.600581200
209.600712400
209.600794050
209.600796150
209.600839150
209.600869325
209.600883187
209.600896025
209.600935063
209.601000400
209.601060187
209.601127888
209.601183513
209.601216813
209.601315763
209.601337737
209.601353187
209.601362450
209.601374013
209.601515750
209.601539900
209.601541650
209.601570788
209.601609350
209.601628863
209.601739938
209.601751288
209.601832838
209.601901363
209.602032725
209.602241488
209.602314737
209.602449800
209.602508250
209.602516262
209.602535037
209.602536725
209.602625388
209.602637138
209.602700000
209.602720387
209.602779438
209.602857275
209.602909025
209.603046350
209.603108950
209.603111525
209.603140075
209.603185050
209.603323975
209.603356238
209.603363300
209.603447563
209.603481300
209.603554525
209.603574675
209.603582088
209.603599613
209.603733225
209.603863350
209.603889463
209.603889550
209.603948250
209.603982863
209.604044750
209.604054787
209.604070138
209.604083350
209.604123437
209.604145075
209.604198338
209.604213125
209.604235612
209.604252987
209.604282563
209.604451612
209.604472313
209.604580950
209.604622750
209.604685588
209.604755875
209.604820025
209.604829112
209.604843287
209.604852525
209.604856788
209.604908750
209.604931862
209.605021050
209.605036875
209.605043825
209.605102837
209.605122500
209.605207388
209.605259425
209.605315962
209.605319275
209.605354850
209.605437475
209.605477388
209.605505462
209.605509075
209.605540950
209.605550537
209.605558925
209.605569650
209.605591438
209.605688800
209.605735350
209.605735512
209.605792888
209.605814850
209.605862825
209.605917087
209.605917863
209.605928175
209.605937587
209.605938800
209.605947238
209.605973188
209.606033000
209.606076200
209.606118050
209.606137550
209.606148625
209.606173575
209.606183650
209.606191525
209.606259637
209.606262225
209.606278675
209.606326175
209.606432675
209.606515200
209.606616688
209.606632338
209.606650450
209.606656512
209.606731675
209.606830688
209.606969825
209.607035862
209.607089763
209.607158800
209.607178875
209.607301613
209.607301762
209.607330125
209.607337113
209.607356700
209.607394913
209.607399350
209.607407562
209.607468825
209.607628688
209.607652625
209.607703337
209.607703713
209.607755637
209.607822800
209.607829325
209.607949638
209.607985975
209.607986975
209.608179625
209.608207125
209.608222813
209.608354725
209.608403587
209.608476250
209.608505325
209.608535650
209.608596300
209.608601238
209.608682600
209.608706850
209.608723450
209.608723600
209.608725862
209.608729912
209.608751238
209.608814988
209.608821250
209.608837962
209.608865025
209.609007900
209.609021313
209.609117613
209.609162425
209.609172900
209.609180713
209.609349262
209.609353413
209.609370025
209.609527287
209.609532650
209.609845638
209.609938887
209.610053925
209.610110663
209.610218450
209.610226925
209.610236225
209.610251925
209.610261425
209.610317600
209.610362350
209.610396987
209.610401037
209.610438663
209.610498425
209.610596337
209.610731713
209.610969262
209.611017337
209.611136012
209.611179887
209.611251012
209.611344337
209.611363000
209.611377275
209.611398800
209.611416112
209.611416738
209.611422513
209.611439700
209.611554162
209.611570062
209.611593287
209.611596925
209.611632012
209.611801150
209.611848700
209.611897250
209.612051737
209.612054200
209.612096262
209.612097600
209.612134250
209.612166125
209.612190113
209.612202588
209.612218400
209.612218512
209.612378750
209.612418362
209.612436938
209.612458412
209.612463212
209.612504938
209.612538562
209.612542975
209.612694775
209.612756625
209.612767663
209.612814187
209.612874688
209.612882000
209.613060712
209.613082775
209.613136875
209.613165250
209.613168325
209.613171950
209.613254125
209.613281788
209.613283125
209.613287587
209.613302887
209.613409862
209.613438475
209.613462900
209.613536437
209.613557837
209.613580075
209.613608863
209.613656500
209.613743600
209.613882375
209.613916850
209.613934425
209.614068750
209.614077375
209.614095937
209.614132012
209.614134587
209.614234363
209.614242650
209.614242825
209.614375188
209.614406637
209.614439375
209.614523488
209.614569550
209.614625400
209.614629363
209.614669563
209.614690900
209.614731162
209.614932600
209.614947513
209.614974187
209.614993150
209.615020988
209.615021175
209.615025162
209.615060475
209.615118900
209.615248550
209.615297200
209.615403988
209.615412588
209.615561150
209.615584813
209.615607900
209.615650175
209.615651100
209.615801987
209.615835300
209.615848088
209.615860075
209.615868438
209.615895238
209.615939050
209.615950525
209.616012925
209.616111625
209.616128425
209.616174725
209.616176125
209.616328788
209.616338175
209.616357550
209.616388387
209.616443625
209.616463313
209.616480575
209.616491387
209.616499113
209.616575412
209.616599812
209.616611550
209.616684075
209.616740212
209.616764625
209.616769538
209.616804763
209.616968738
209.617125862
209.617253438
209.617398888
209.617407525
209.617433700
209.617448550
209.617448637
209.617510350
209.617525900
209.617526450
209.617552712
209.617621725
209.617654450
209.617675900
209.617679963
209.617727700
209.617770113
209.617795450
209.617820100
209.617839925
209.617887887
209.617948175
209.617974650
209.618161825
209.618181738
209.618215700
209.618341963
209.618368837
209.618388087
209.618514837
209.618555912
209.618559675
209.618563525
209.618564475
209.618566050
209.618639225
209.618657350
209.618698950
209.618768700
209.618824563
209.619016088
209.619066900
209.619113400
209.619154662
209.619261575
209.619287850
209.619321888
209.619383438
209.619384375
209.619387762
209.619450350
209.619545825
209.619569925
209.619629263
209.619697137
209.619697225
209.619756150
209.619837362
209.619860775
209.619868425
209.619883525
209.619945863
209.620067487
209.620207050
209.620225075
209.620309137
209.620314650
209.620334950
209.620356575
209.620356663
209.620364825
209.620441300
209.620451263
209.620455763
209.620466163
209.620525875
209.620570413
209.620589838
209.620595525
209.620611612
209.620622425
209.620677125
209.620731412
209.620735612
209.620771687
209.620786575
209.620870275
209.620910450
209.620918187
209.620925200
209.621017500
209.621124888
209.621145313
209.621168713
209.621289262
209.621369250
209.621513450
209.621636037
209.621652225
209.621668062
209.621736400
209.621744737
209.621762125
209.621852150
209.621875437
209.621959013
209.622020150
209.622160987
209.622215512
209.622360713
209.622397087
209.622475288
209.622487050
209.622491862
209.622506925
209.622508038
209.622508288
209.622526475
209.622786663
209.622862450
209.622875525
209.622923837
209.622967350
209.622971038
209.622984925
209.623008875
209.623015788
209.623070862
209.623086025
209.623150375
209.623167338
209.623314075
209.623441988
209.623443412
209.623460287
209.623486388
209.623532063
209.623567050
209.623658713
209.623712050
209.623760688
209.623760788
209.623767025
209.623772825
209.623903375
209.623906288
209.624012513
209.624043412
209.624058800
209.624081663
209.624191050
209.624271375
209.624323737
209.624358162
209.624380300
209.624427850
209.624454463
209.624507988
209.624574100
209.624633913
209.624662962
209.624787688
209.624816012
209.624906975
209.624943225
209.624955562
209.625011588
209.625040575
209.625049500
209.625074488
209.625117925
209.625152975
209.625187487
209.625295350
209.625298238
209.625346837
209.625358225
209.625420263
209.625482113
209.625538262
209.625552588
209.625556225
209.625617725
209.625620225
209.625659687
209.625727350
209.625752388
209.625765650
209.625796688
209.625851437
209.625857000
209.625921788
209.625946338
209.625967363
209.625999463
209.626011900
209.626129287
209.626130725
209.626161462
209.626231138
209.626255837
209.626268075
209.626301437
209.626430863
209.626527750
209.626578488
209.626585600
209.626643513
209.626652825
209.626678812
209.626825825
209.626856613
209.626889713
209.626898412
209.626901425
209.626902263
209.626912300
209.626937212
209.626948163
209.626949488
209.626959113
209.627004875
209.627075913
209.627086163
209.627115263
209.627116438
209.627127000
209.627142263
209.627211837
209.627216050
209.627245475
209.627253125
209.627271038
209.627336500
209.627382150
209.627382238
209.627454250
209.627454375
209.627469850
209.627490887
209.627495775
209.627509312
209.627512938
209.627546962
209.627612737
209.627637738
209.627654587
209.627696000
209.627698250
209.627773013
209.627791213
209.627828100
209.627924837
209.628043762
209.628361038
209.628409225
209.628413900
209.628429725
209.628448350
209.628449462
209.628451337
209.628459413
209.628471362
209.628504313
209.628528963
209.628548500
209.628695037
209.628735012
209.628766175
209.628804625
209.628873737
209.628886675
209.628915750
209.628925213
209.628928350
209.628957100
209.628976037
209.628991600
209.629037388
209.629088238
209.629144438
209.629144700
209.629145062
209.629200575
209.629203287
209.629203375
209.629207363
209.629217112
209.629241850
209.629254775
209.629289938
209.629348263
209.629449275
209.629461888
209.629474075
209.629494075
209.629527663
209.629632925
209.629635987
209.629714038
209.629732925
209.629837812
209.629893250
209.629935350
209.629940500
209.630002013
209.630091875
209.630100350
209.630101800
209.630119713
209.630131188
209.630194888
209.630245038
209.630271937
209.630315425
209.630317125
209.630342875
209.630348737
209.630388087
209.630436438
209.630474962
209.630532238
209.630537750
209.630585850
209.630651513
209.630700462
209.630793187
209.630822700
209.630938663
209.630956188
209.630989537
209.631115537
209.631160112
209.631189538
209.631227675
209.631254525
209.631293700
209.631304338
209.631320163
209.631343650
209.631397663
209.631406637
209.631416450
209.631445313
209.631512000
209.631544500
209.631680187
209.631682238
209.631705150
209.631840138
209.631928625
209.631929063
209.631945675
209.631972712
209.631997575
209.632003438
209.632018787
209.632105738
209.632115075
209.632180150
209.632300388
209.632447925
209.632598225
209.632709887
209.632744637
209.632842138
209.632876150
209.632921313
209.633076638
209.633181525
209.633282138
209.633317500
209.633328150
209.633403663
209.633407225
209.633409887
209.633475825
209.633501663
209.633550275
209.633572762
209.633579500
209.633611938
209.633646562
209.633792550
209.634002863
209.634025550
209.634029938
209.634049837
209.634063750
209.634174275
209.634234937
209.634255375
209.634379763
209.634403725
209.634450125
209.634479750
209.634574912
209.634620412
209.634621600
209.634643038
209.634672675
209.634786250
209.634825375
209.634900512
209.635006337
209.635096938
209.635178750
209.635210600
209.635228625
209.635276100
209.635276337
209.635351163
209.635384512
209.635446513
209.635478425
209.635512562
209.635577587
209.635691150
209.635752312
209.635885500
209.635906325
209.635924775
209.635967238
209.635972000
209.636021475
209.636036163
209.636036313
209.636130275
209.636186162
209.636199587
209.636249937
209.636274000
209.636279600
209.636305650
209.636305838
209.636320262
209.636348300
209.636358987
209.636612512
209.636694375
209.636813488
209.636868350
209.636967625
209.636978150
209.636981088
209.637012387
209.637021513
209.637039875
209.637097600
209.637102575
209.637107437
209.637218212
209.637229350
209.637414300
209.637524625
209.637530650
209.637543488
209.637640562
209.637645950
209.637771375
209.637846088
209.637852025
209.637878950
209.637910075
209.637925000
209.637929125
209.638047850
209.638058438
209.638116050
209.638264975
209.638369425
209.638405000
209.638432475
209.638478187
209.638506363
209.638506450
209.638597600
209.638615587
209.638680875
209.638720938
209.638772600
209.638789513
209.638793950
209.638809487
209.638827600
209.638842875
209.638935300
209.638968700
209.638977925
209.638992525
209.638994438
209.638997112
209.639122537
209.639151950
209.639183900
209.639207475
209.639209750
209.639396375
209.639419188
209.639443575
209.639507812
209.639537875
209.639549900
209.639569225
209.639755950
209.639852450
209.639915750
209.639946200
209.639956825
209.640255513
209.640368913
209.640374063
209.640388712
209.640585300
209.640598412
209.640662225
209.640669925
209.640717913
209.640837412
209.640860975
209.640861062
209.640870438
209.640891575
209.640984162
209.641044188
209.641109125
209.641152200
209.641168287
209.641218313
209.641231700
209.641237875
209.641264713
209.641281125
209.641297400
209.641318450
209.641391000
209.641436425
209.641556688
209.641625662
209.641743350
209.641795575
209.641900687
209.641901163
209.641915288
209.641994313
209.642045362
209.642223487
209.642276300
209.642293588
209.642304462
209.642378125
209.642436675
209.642509212
209.642526887
209.642600937
209.642693638
209.642713025
209.642740887
209.642779750
209.642895813
209.642936200
209.643041900
209.643095212
209.643134737
209.643167825
209.643231575
209.643280162
209.643337325
209.643378512
209.643385300
209.643408775
209.643427312
209.643459200
209.643505863
209.643549225
209.643552088
209.643631000
209.643665938
209.643685300
209.643810125
209.643839563
209.643866637
209.643886213
209.643888300
209.644095962
209.644101138
209.644111600
209.644188862
209.644283625
209.644364325
209.644448725
209.644565800
209.644577600
209.644601825
209.644610750
209.644629900
209.644687812
209.644727500
209.644844237
209.644938400
209.644989337
209.645013237
209.645018787
209.645040712
209.645083113
209.645248262
209.645286163
209.645294325
209.645345588
209.645500975
209.645611213
209.645701962
209.645702088
209.645779263
209.645939175
209.646048425
209.646052812
209.646061700
209.646103863
209.646186325
209.646299025
209.646325612
209.646441363
209.646461450
209.646465625
209.646468962
209.646481075
209.646500025
209.646507612
209.646508800
209.646519725
209.646765463
209.646846788
209.646883513
209.646912888
209.646943563
209.647057913
209.647086350
209.647112338
209.647112462
209.647127750
209.647163737
209.647168712
209.647241800
209.647242425
209.647306463
209.647307225
209.647337862
209.647358612
209.647380700
209.647411825
209.647441713
209.647442800
209.647460612
209.647532625
209.647565112
209.647647562
209.647681375
209.647733225
209.647742738
209.647751525
209.647787000
209.647801862
209.647802063
209.647814813
209.647853962
209.647858950
209.647894912
209.647947913
209.647991388
209.648010775
209.648021450
209.648053188
209.648139437
209.648211162
209.648311450
209.648404487
209.648582213
209.648705800
209.648763363
209.648821625
209.648843900
209.648863412
209.648871512
209.648906362
209.648946325
209.648951337
209.648972713
209.648984038
209.649108038
209.649124588
209.649185238
209.649205913
209.649287862
209.649345563
209.649387138
209.649618950
209.649755462
209.649762187
209.649804687
209.649831512
209.649831600
209.649831800
209.649893050
209.649893137
209.649994988
209.650079125
209.650149537
209.650191863
209.650262675
209.650318125
209.650336950
209.650445838
209.650451812
209.650477275
209.650538388
209.650595200
209.650617713
209.650663200
209.650692675
209.650757450
209.650759400
209.650759588
209.650786200
209.650810638
209.650843725
209.650858737
209.650901963
209.650906212
209.650945325
209.650957675
209.651013288
209.651049013
209.651092325
209.651109212
209.651181900
209.651208088
209.651214675
209.651218137
209.651268937
209.651403537
209.651405987
209.651455113
209.651478663
209.651518850
209.651527687
209.651558312
209.651563750
209.651592137
209.651613413
209.651810700
209.651889463
209.651898475
209.651901750
209.651917263
209.651932175
209.651962225
209.651975712
209.651995562
209.651995675
209.652008438
209.652047700
209.652065462
209.652169063
209.652170475
209.652174062
209.652203988
209.652329837
209.652380600
209.652423588
209.652451100
209.652452525
209.652477200
209.652547925
209.652595563
209.652622750
209.652658337
209.652699825
209.652731913
209.652778675
209.652861350
209.652937250
209.652954537
209.653033025
209.653048262
209.653116125
209.653179013
209.653298762
209.653303950
209.653336663
209.653344275
209.653422662
209.653429362
209.653430100
209.653436775
209.653442825
209.653599762
209.653647025
209.653666512
209.653666625
209.653735400
209.653746963
209.653747175
209.653815375
209.653969112
209.653990088
209.654047875
209.654073100
209.654100737
209.654157700
209.654168537
209.654173550
209.654242587
209.654272762
209.654276987
209.654299550
209.654465463
209.654497787
209.654501800
209.654501888
209.654634000
209.654696137
209.654734975
209.654743838
209.654749262
209.654749412
209.654771437
209.654866000
209.654884638
209.654909113
209.654950112
209.654971125
209.654993825
209.655027625
209.655029200
209.655099388
209.655142837
209.655185975
209.655211213
209.655231900
209.655236588
209.655299100
209.655341075
209.655349700
209.655370688
209.655407088
209.655407675
209.655427100
209.655464875
209.655524150
209.655540075
209.655689400
209.655749300
209.655765912
209.655791062
209.655806713
209.655858725
209.655872988
209.655882112
209.655903612
209.655917888
209.655923513
209.655934700
209.656029225
209.656085687
209.656100975
209.656117975
209.656232713
209.656254125
209.656277512
209.656314687
209.656348800
209.656373275
209.656383412
209.656391988
209.656487137
209.656593700
209.656605025
209.656609575
209.656678562
209.656678650
209.656693000
209.656702263
209.656729012
209.656776337
209.656803625
209.656831600
209.656904838
209.656919262
209.656983188
209.656988450
209.657045025
209.657052687
209.657082337
209.657106513
209.657119763
209.657150737
209.657170100
209.657228775
209.657235675
209.657328363
209.657357275
209.657374812
209.657445712
209.657529125
209.657647225
209.657648975
209.657691688
209.657737550
209.657778487
209.657853163
209.657981412
209.658028900
209.658043063
209.658059275
209.658140150
209.658143212
209.658146138
209.658147850
209.658162538
209.658183525
209.658219575
209.658266613
209.658272100
209.658326525
209.658329675
209.658346362
209.658367913
209.658381150
209.658450463
209.658481637
209.658519000
209.658528425
209.658625900
209.658710925
209.658737800
209.658791575
209.658884838
209.658885413
209.658900675
209.658943175
209.659021812
209.659037963
209.659113813
209.659160587
209.659203425
209.659269625
209.659309363
209.659328063
209.659332800
209.659402375
209.659404988
209.659406350
209.659409125
209.659424438
209.659432863
209.659438675
209.659465437
209.659469050
209.659473700
209.659686712
209.659687125
209.659801450
209.659818737
209.659824612
209.659839162
209.659851925
209.659940438
209.660016238
209.660034238
209.660034575
209.660152875
209.660155463
209.660176363
209.660189763
209.660233475
209.660241362
209.660258987
209.660271488
209.660272488
209.660322063
209.660441513
209.660446538
209.660488313
209.660656963
209.660678037
209.660684662
209.660770375
209.660881450
209.660889375
209.660918100
209.661031325
209.661046225
209.661049975
209.661081100
209.661114413
209.661137675
209.661157137
209.661171537
209.661212400
209.661358162
209.661359175
209.661465575
209.661483387
209.661519675
209.661582538
209.661582762
209.661647025
209.661663250
209.661708387
209.661721825
209.661779438
209.661836925
209.661846300
209.661912325
209.661923350
209.661945137
209.661956887
209.662013500
209.662069162
209.662070538
209.662085762
209.662092838
209.662109700
209.662121350
209.662132488
209.662256625
209.662376962
209.662430300
209.662452975
209.662515050
209.662515662
209.662519887
209.662557700
209.662575750
209.662600338
209.662606375
209.662619812
209.662623600
209.662644562
209.662644650
209.662713488
209.662721300
209.662728325
209.662827488
209.662921075
209.662938862
209.662955525
209.662960675
209.662980175
209.662990087
209.662990800
209.663000563
209.663009837
209.663031762
209.663061387
209.663104062
209.663142900
209.663290750
209.663303550
209.663327725
209.663419613
209.663436250
209.663450813
209.663605088
209.663688312
209.663810412
209.663814788
209.663847662
209.663854675
209.663881100
209.663918700
209.663953488
209.663964988
209.663977462
209.664009425
209.664028050
209.664029875
209.664044525
209.664045687
209.664062600
209.664067175
209.664225700
209.664225837
209.664318888
209.664386538
209.664478387
209.664522812
209.664639075
209.664680450
209.664692213
209.664737887
209.664810512
209.664868087
209.665002100
209.665035200
209.665099825
209.665148900
209.665184150
209.665184925
209.665205638
209.665287600
209.665300887
209.665328475
209.665349075
209.665387350
209.665387775
209.665414037
209.665420112
209.665441325
209.665594000
209.665594462
209.665642937
209.665681800
209.665692963
209.665741738
209.665743862
209.665761763
209.665785863
209.665842875
209.665857463
209.665881500
209.665916000
209.666001750
209.666032300
209.666066325
209.666084900
209.666133987
209.666337675
209.666387937
209.666403763
209.666422975
209.666494775
209.666527788
209.666553612
209.666565550
209.666578825
209.666782075
209.666837787
209.666863875
209.666874587
209.666892388
209.666987900
209.667003750
209.667020375
209.667171525
209.667185275
209.667268912
209.667327425
209.667335250
209.667353425
209.667359737
209.667372712
209.667447800
209.667481038
209.667513437
209.667519000
209.667698212
209.667813300
209.667838500
209.667854363
209.667874488
209.667970887
209.667987187
209.667987725
209.668007163
209.668085700
209.668135750
209.668152150
209.668173100
209.668173188
209.668200825
209.668211750
209.668237887
209.668373087
209.668415100
209.668508600
209.668538525
209.668564213
209.668564900
209.668585400
209.668602063
209.668627650
209.668661900
209.668663350
209.668725150
209.668832075
209.668886112
209.668888638
209.668915825
209.668922888
209.668964150
209.668972300
209.669036538
209.669182788
209.669264650
209.669296912
209.669299562
209.669302738
209.669344037
209.669389250
209.669436425
209.669468137
209.669530125
209.669548488
209.669554525
209.669565237
209.669572800
209.669584612
209.669649488
209.669817387
209.669859100
209.669901038
209.669955537
209.669978362
209.670096400
209.670117763
209.670136575
209.670153812
209.670295288
209.670384862
209.670434375
209.670531288
209.670535637
209.670546025
209.670655987
209.670662525
209.670793137
209.670804350
209.670817600
209.670895438
209.671118288
209.671150700
209.671160400
209.671172612
209.671172725
209.671197788
209.671201250
209.671254062
209.671276675
209.671292625
209.671322987
209.671451063
209.671619125
209.671694150
209.671710663
209.671714000
209.671745550
209.671775700
209.671811975
209.671848112
209.671909438
209.671917525
209.672044375
209.672079688
209.672083163
209.672102263
209.672198012
209.672199113
209.672305300
209.672543275
209.672698975
209.672721112
209.672721200
209.672739337
209.672857513
209.672913025
209.672922650
209.673023550
209.673073888
209.673114675
209.673216300
209.673216387
209.673216488
209.673223325
209.673288538
209.673309687
209.673356813
209.673431100
209.673478787
209.673483387
209.673633738
209.673651600
209.673695300
209.673767450
209.673818675
209.673889613
209.673896875
209.673922062
209.673953850
209.673963150
209.673968162
209.673976087
209.674061688
209.674125725
209.674221050
209.674225788
209.674239150
209.674281750
209.674281825
209.674346738
209.674391775
209.674402862
209.674491475
209.674561825
209.674674262
209.674700088
209.674741662
209.674749375
209.674760112
209.674780088
209.674828762
209.674873187
209.674886275
209.674903425
209.674937175
209.674969300
209.675005212
209.675055525
209.675065750
209.675070975
209.675084875
209.675087200
209.675092375
209.675186050
209.675190050
209.675228513
209.675246837
209.675264663
209.675312100
209.675330575
209.675349488
209.675371325
209.675443263
209.675458550
209.675499775
209.675521312
209.675547413
209.675631313
209.675683250
209.675781662
209.675830787
209.675861200
209.675919500
209.675930663
209.675961725
209.675961812
209.675979162
209.676013087
209.676032637
209.676035825
209.676102525
209.676140987
209.676218475
209.676282425
209.676344050
209.676441325
209.676445737
209.676456475
209.676518063
209.676595387
209.676598125
209.676725325
209.676733725
209.676763025
209.676763175
209.676791038
209.676801937
209.676878663
209.676932125
209.676965475
209.676970437
209.677022763
209.677051700
209.677065250
209.677104937
209.677182738
209.677213300
209.677286275
209.677359750
209.677495163
209.677813362
209.677845725
209.677848600
209.677912937
209.677929438
209.677942987
209.677943350
209.678008288
209.678025187
209.678085400
209.678099275
209.678224750
209.678224838
209.678242138
209.678353413
209.678399900
209.678480788
209.678637150
209.678671250
209.678790900
209.678799263
209.678811663
209.678891187
209.678996900
209.679031875
209.679032113
209.679035125
209.679035750
209.679099450
209.679337487
209.679342338
209.679560138
209.679560550
209.679562575
209.679594613
209.679597725
209.679630200
209.679673800
209.679676487
209.679677863
209.679716950
209.679717038
209.679730550
209.679732825
209.679766962
209.679838537
209.679910762
209.679922613
209.680029950
209.680046863
209.680049200
209.680049287
209.680099362
209.680115975
209.680128775
209.680135288
209.680215312
209.680215400
209.680216637
209.680248000
209.680248087
209.680297588
209.680305275
209.680346112
209.680390112
209.680395887
209.680511100
209.680622013
209.680873037
209.680950775
209.680952875
209.680988713
209.681053187
209.681094225
209.681103325
209.681105725
209.681173237
209.681213450
209.681220275
209.681261150
209.681343338
209.681396775
209.681408650
209.681453987
209.681519662
209.681633725
209.681650888
209.681720713
209.681734025
209.681796088
209.682093850
209.682107637
209.682119288
209.682175925
209.682239500
209.682242975
209.682315000
209.682357188
209.682364275
209.682376662
209.682401737
209.682473388
209.682497187
209.682522850
209.682721825
209.682721900
209.682803525
209.682846512
209.682943438
209.683003175
209.683008688
209.683018350
209.683247112
209.683279812
209.683334312
209.683350738
209.683376662
209.683404013
209.683418462
209.683438950
209.683587825
209.683588050
209.683791675
209.683862487
209.683888075
209.683912387
209.683949425
209.683985713
209.684118000
209.684119813
209.684224613
209.684234137
209.684247450
209.684291637
209.684302725
209.684391525
209.684398862
209.684400012
209.684481637
209.684482100
209.684498937
209.684516625
209.684567888
209.684589350
209.684726063
209.684730212
209.684733675
209.684767663
209.684795138
209.684796075
209.684798050
209.684837738
209.684888662
209.684906875
209.684911925
209.684957025
209.684959375
209.684966863
209.685003037
209.685019288
209.685050488
209.685085900
209.685117175
209.685135387
209.685181625
209.685187488
209.685257150
209.685259475
209.685344813
209.685348575
209.685475988
209.685511575
209.685559750
209.685655525
209.685763762
209.685860800
209.685864863
209.685890850
209.686029975
209.686160338
209.686292512
209.686333825
209.686356425
209.686380612
209.686442250
209.686468738
209.686469262
209.686476838
209.686494437
209.686512763
209.686580612
209.686581025
209.686793387
209.686801237
209.686892425
209.686894600
209.686941862
209.686951300
209.686956075
209.686964063
209.686992350
209.687038987
209.687061438
209.687086763
209.687160950
209.687244525
209.687246163
209.687259650
209.687298387
209.687311275
209.687373512
209.687402975
209.687559588
209.687709350
209.687712237
209.687777463
209.687844563
209.687925688
209.687995312
209.688012238
209.688062675
209.688357763
209.688372025
209.688372625
209.688372700
209.688373138
209.688390700
209.688416625
209.688669000
209.688691600
209.688702175
209.688767313
209.688794113
209.688797112
209.688885900
209.688909025
209.689006188
209.689014650
209.689015187
209.689057825
209.689119062
209.689131213
209.689156375
209.689181163
209.689227463
209.689295050
209.689343800
209.689343888
209.689478825
209.689494750
209.689510362
209.689513200
209.689526487
209.689571188
209.689646487
209.689646675
209.689713337
209.689723762
209.689750038
209.689756437
209.689805350
209.689816600
209.689818387
209.689842088
209.689887263
209.690028225
209.690112650
209.690138125
209.690183338
209.690196600
209.690281725
209.690337525
209.690365950
209.690403100
209.690417663
209.690427637
209.690440938
209.690444425
209.690535575
209.690550087
209.690585600
209.690589025
209.690616337
209.690710537
209.690751525
209.690773912
209.690776188
209.690914925
209.690950725
209.691031775
209.691046312
209.691059112
209.691120288
209.691222888
209.691240037
209.691247263
209.691256550
209.691337650
209.691356837
209.691386112
209.691399937
209.691560500
209.691576487
209.691588263
209.691647250
209.691647850
209.691689800
209.691775200
209.691785587
209.691847637
209.691874388
209.691935600
209.691956887
209.691979213
209.691981287
209.692044063
209.692075512
209.692110587
209.692110675
209.692137038
209.692241925
209.692384137
209.692448475
209.692451237
209.692466525
209.692588375
209.692594675
209.692630325
209.692652012
209.692680588
209.692741012
209.692747163
209.692748825
209.692763937
209.692808112
209.692875813
209.693067050
209.693069662
209.693100825
209.693174075
209.693354062
209.693354375
209.693367988
209.693398575
209.693399613
209.693414075
209.693530950
209.693533900
209.693562037
209.693652362
209.693729650
209.693812400
209.693815800
209.693843888
209.693869225
209.694122575
209.694209075
209.694223488
209.694256312
209.694336375
209.694441175
209.694599825
209.694792625
209.694844425
209.694977663
209.694977825
209.695111287
209.695246787
209.695342963
209.695410850
209.695443187
209.695476488
209.695582025
209.695589675
209.695726038
209.695728387
209.695740250
209.695772900
209.695782400
209.695815825
209.695831050
209.696095000
209.696185200
209.696262875
209.696284300
209.696301400
209.696332750
209.696400337
209.696411950
209.696496700
209.696523800
209.696549850
209.696558400
209.696560425
209.696569100
209.696583038
209.696637563
209.696692063
209.696784187
209.696788125
209.696872000
209.696888538
209.696930337
209.697181800
209.697203462
209.697263225
209.697319150
209.697347525
209.697422850
209.697434012
209.697493475
209.697693287
209.697708438
209.697708525
209.697803000
209.697827712
209.697856350
209.697874475
209.697974488
209.698066150
209.698102825
209.698112275
209.698212937
209.698233888
209.698362900
209.698446962
209.698578500
209.698653562
209.698715975
209.698723475
209.698774075
209.698812900
209.698862988
209.698864150
209.698885537
209.699018125
209.699065600
209.699157350
209.699258837
209.699276287
209.699438063
209.699438638
209.699516325
209.699520950
209.699565888
209.699579062
209.699588550
209.699643500
209.699805562
209.699866250
209.699885125
209.699934000
209.700002412
209.700006662
209.700013700
209.700024825
209.700050288
209.700092837
209.700098550
209.700298850
209.700355387
209.700428437
209.700463138
209.700588638
209.700603800
209.700720512
209.700790950
209.700834675
209.700846750
209.700851125
209.700957525
209.701065663
209.701079325
209.701147212
209.701304362
209.701381850
209.701499638
209.701550237
209.701551775
209.701563563
209.701570263
209.701644913
209.701795587
209.701831850
209.701837750
209.701899950
209.701955237
209.702142337
209.702197538
209.702203637
209.702215225
209.702288937
209.702309800
209.702363025
209.702382887
209.702399388
209.702399725
209.702484100
209.702485975
209.702491075
209.702558463
209.702697487
209.702701075
209.702724138
209.702750038
209.702763725
209.702873187
209.702914325
209.702986813
209.703029362
209.703105263
209.703151537
209.703199125
209.703205487
209.703233262
209.703233475
209.703238787
209.703272900
209.703359688
209.703364313
209.703374637
209.703497825
209.703540825
209.703551375
209.703560200
209.703567850
209.703567950
209.703601437
209.703630038
209.703652850
209.703657075
209.703666438
209.703783963
209.703789363
209.703851875
209.703873100
209.703885138
209.703949488
209.703961287
209.703971663
209.704012312
209.704029625
209.704073825
209.704112950
209.704129338
209.704151300
209.704151413
209.704233313
209.704260487
209.704267275
209.704279450
209.704363137
209.704385775
209.704406750
209.704527112
209.704548187
209.704662988
209.704716600
209.704725887
209.704726112
209.704863362
209.704905513
209.704936363
209.705084225
209.705144675
209.705164900
209.705459537
209.705485950
209.705523025
209.705546562
209.705556113
209.705564225
209.705621675
209.705637000
209.705687563
209.705718700
209.705817675
209.705824912
209.705941325
209.705992662
209.706170937
209.706186400
209.706193687
209.706225975
209.706243300
209.706250050
209.706314825
209.706328238
209.706458000
209.706469613
209.706670213
209.706733325
209.706740450
209.706867738
209.706911525
209.707012962
209.707022450
209.707236875
209.707268250
209.707422313
209.707455900
209.707467337
209.707511313
209.707511563
209.707701862
209.707733338
209.707843312
209.707843637
209.707858687
209.707940438
209.708089050
209.708123150
209.708148100
209.708167038
209.708233650
209.708243187
209.708436538
209.708436613
209.708436800
209.708497650
209.708518413
209.708549200
209.708655088
209.708655175
209.708655462
209.708664625
209.708814787
209.708850238
209.708933800
209.709035675
209.709090137
209.709093137
209.709114275
209.709114600
209.709188225
209.709223250
209.709225550
209.709230800
209.709367762
209.709410125
209.709410988
209.709418950
209.709516087
209.709606300
209.709622088
209.709633575
209.709709962
209.709768500
209.709840850
209.709851500
209.709866688
209.709898150
209.710007138
209.710012713
209.710016338
209.710034250
209.710045162
209.710057550
209.710179912
209.710228338
209.710248825
209.710271788
209.710323375
209.710444188
209.710574337
209.710736037
209.710736200
209.710870588
209.711025225
209.711124063
209.711131250
209.711159725
209.711171375
209.711196788
209.711296200
209.711387363
209.711391200
209.711457688
209.711492287
209.711574162
209.711587200
209.711602900
209.711655863
209.711659850
209.711660100
209.711692338
209.711714838
209.711795700
209.711883850
209.711956150
209.712032013
209.712120887
209.712130375
209.712141000
209.712171400
209.712274237
209.712289550
209.712400662
209.712414675
209.712440888
209.712447663
209.712478800
209.712676762
209.712676875
209.712710300
209.712777413
209.712848688
209.712906637
209.712910475
209.713071000
209.713136775
209.713175762
209.713243325
209.713253250
209.713358162
209.713493550
209.713619400
209.713707288
209.713779900
209.713874900
209.713889637
209.713949575
209.713987613
209.714100700
209.714129600
209.714137275
209.714176475
209.714214725
209.714217175
209.714430625
209.714461137
209.714533250
209.714542050
209.714583938
209.714594938
209.714664212
209.714693800
209.714698225
209.714818963
209.714821475
209.714851700
209.714853525
209.714924000
209.715005800
209.715040388
209.715056737
209.715089087
209.715113300
209.715182487
209.715203450
209.715229475
209.715325775
209.715522125
209.715599850
209.715628437
209.715810487
209.715820837
209.715834750
209.715843288
209.715844975
209.715880413
209.715966912
209.715988500
209.716023288
209.716056150
209.716056425
209.716072825
209.716251038
209.716275700
209.716352475
209.716375675
209.716440887
209.716537488
209.716627325
209.716658712
209.716662000
209.716669663
209.716777200
209.716820288
209.716820362
209.716827962
209.716956675
209.717016550
209.717023975
209.717138550
209.717195800
209.717195962
209.717209450
209.717247563
209.717312637
209.717389050
209.717471075
209.717566050
209.717640913
209.717642313
209.717645312
209.717653950
209.717815000
209.717840975
209.717849637
209.717884137
209.717919387
209.717956112
209.718161050
209.718179888
209.718204213
209.718224437
209.718273063
209.718343438
209.718350963
209.718381338
209.718386538
209.718396900
209.718404163
209.718501800
209.718526263
209.718532400
209.718570825
209.718785925
209.718874663
209.718875325
209.718904050
209.718915463
209.718944037
209.719027025
209.719437875
209.719766862
209.719890913
209.720002287
209.720102237
209.720198975
209.720239900
209.720291300
209.720326175
209.720449600
209.720579050
209.720780025
209.720892975
209.720999925
209.721142138
209.721207212
209.721208975
209.721346100
209.721487088
209.721511300
209.721556250
209.721581375
209.721592600
209.721592687
209.721603100
209.721618225
209.721636400
209.721677425
209.721717125
209.721809825
209.721853525
209.721866162
209.721885175
209.721942687
209.721996225
209.722006125
209.722048288
209.722110813
209.722110900
209.722134538
209.722189612
209.722238975
209.722283987
209.722402937
209.722403087
209.722415950
209.722574975
209.722626650
209.722634562
209.722753875
209.722804425
209.722893513
209.722953100
209.723005387
209.723043212
209.723055900
209.723056275
209.723323687
209.723377050
209.723406963
209.723488525
209.723559700
209.723574788
209.723584388
209.723630325
209.723769725
209.723817625
209.723818400
209.723835213
209.723929275
209.723930712
209.723960375
209.723988475
209.724108088
209.724143588
209.724198162
209.724356588
209.724573137
209.724610912
209.724654475
209.724672700
209.724690400
209.724711587
209.724722362
209.724900075
209.724974987
209.724991575
209.725042412
209.725061225
209.725072825
209.725138437
209.725171663
209.725177425
209.725233912
209.725234487
209.725270537
209.725380375
209.725380562
209.725417387
209.725526050
209.725539688
209.725553638
209.725553825
209.725561125
209.725728763
209.725767775
209.725846762
209.725892112
209.725922663
209.725928237
209.725928325
209.726060125
209.726117413
209.726127462
209.726261212
209.726347637
209.726374675
209.726422175
209.726561175
209.726689838
209.726693475
209.726711763
209.726759550
209.726906375
209.726955137
209.727035250
209.727048800
209.727075412
209.727098000
209.727307325
209.727321187
209.727354112
209.727394938
209.727442738
209.727454263
209.727472300
209.727492813
209.727536350
209.727554325
209.727561138
209.727565575
209.727567088
209.727570563
209.727713137
209.727757363
209.727794362
209.727823462
209.727823562
209.727894025
209.727895050
209.727905200
209.727988963
209.727989038
209.728101500
209.728113450
209.728231875
209.728246225
209.728428900
209.728517650
209.728555550
209.728581700
209.728607775
209.728652687
209.728653638
209.728656575
209.728686375
209.728767200
209.728768288
209.728852200
209.728936275
209.728958812
209.728988512
209.729036700
209.729054013
209.729191063
209.729289425
209.729311850
209.729409000
209.729445137
209.729460663
209.729545412
209.729547850
209.729712750
209.729732238
209.729755987
209.729905312
209.729997212
209.730010238
209.730011037
209.730079425
209.730112350
209.730161363
209.730184825
209.730190000
209.730273538
209.730400225
209.730404787
209.730435637
209.730445463
209.730483163
209.730505600
209.730530313
209.730539663
209.730539750
209.730591312
209.730641525
209.730730950
209.730732300
209.730807100
209.730902563
209.730909287
209.731027112
209.731137663
209.731181925
209.731222925
209.731280013
209.731290613
209.731316450
209.731322750
209.731360688
209.731412100
209.731415137
209.731418037
209.731449137
209.731491562
209.731576525
209.731610475
209.731617675
209.731633450
209.731687062
209.731689375
209.731692750
209.731701725
209.731702250
209.731771075
209.731778600
209.731873500
209.731917987
209.731931662
209.731955613
209.732070225
209.732213000
209.732305575
209.732320337
209.732330550
209.732395537
209.732677988
209.732774638
209.732775562
209.732815713
209.732818012
209.732874412
209.732891937
209.733014712
209.733026650
209.733064775
209.733082400
209.733336938
209.733345650
209.733348587
209.733445125
209.733570075
209.733582862
209.733583113
209.733653887
209.733768925
209.733828612
209.733865050
209.733889162
209.733901050
209.733938675
209.734108313
209.734282938
209.734375737
209.734388950
209.734457475
209.734468125
209.734491150
209.734491313
209.734540737
209.734574687
209.734575662
209.734575737
209.734575900
209.734592937
209.734611175
209.734795913
209.734862650
209.734872263
209.734932112
209.734943937
209.734957963
209.734983875
209.735008637
209.735073487
209.735095387
209.735125863
209.735179287
209.735193350
209.735297438
209.735414300
209.735420737
209.735447825
209.735511150
209.735538950
209.735667963
209.735668225
209.735687988
209.735847250
209.735867162
209.735869500
209.735917700
209.735933687
209.735939912
209.735948638
209.735979063
209.736006350
209.736013063
209.736037075
209.736068050
209.736109350
209.736168925
209.736214937
209.736227662
209.736292750
209.736415025
209.736457150
209.736502125
209.736631200
209.736672050
209.736834350
209.736991125
209.737046325
209.737063625
209.737068250
209.737068350
209.737148600
209.737157137
209.737274050
209.737286063
209.737366400
209.737579412
209.737585513
209.737678500
209.737733575
209.737870362
209.737874450
209.737980163
209.738055925
209.738215750
209.738228025
209.738289762
209.738307112
209.738322587
209.738326300
209.738380312
209.738392788
209.738394325
209.738518050
209.738530400
209.738534687
209.738572225
209.738586688
209.738651188
209.738662725
209.738724712
209.738751662
209.738799425
209.738953825
209.739005313
209.739015050
209.739015150
209.739058150
209.739061300
209.739142500
209.739185275
209.739211187
209.739302275
209.739449775
209.739549375
209.739765125
209.739765825
209.739771063
209.739847850
209.739969263
209.740022600
209.740049700
209.740068800
209.740140763
209.740268275
209.740320537
209.740335388
209.740432300
209.740436975
209.740443663
209.740462950
209.740486575
209.740553600
209.740554337
209.740559663
209.740586288
209.740587150
209.740629275
209.740777138
209.740860800
209.740860913
209.740873338
209.740898275
209.740916575
209.741057738
209.741094925
209.741132700
209.741153862
209.741153975
209.741206400
209.741295400
209.741312650
209.741319575
209.741320412
209.741321225
209.741362975
209.741377850
209.741378975
209.741389537
209.741560738
209.741560825
209.741561700
209.741703637
209.741716800
209.741739962
209.741752025
209.741766612
209.741775262
209.741778450
209.741805800
209.741854300
209.741862025
209.741948825
209.741980813
209.741987450
209.742013988
209.742043537
209.742098850
209.742264675
209.742335787
209.742432175
209.742440825
209.742442800
209.742456562
209.742577912
209.742604725
209.742604812
209.742666150
209.742667162
209.742711925
209.742735963
209.742763312
209.742793587
209.742872062
209.742946413
209.742963525
209.743090537
209.743166788
209.743261913
209.743278387
209.743304750
209.743378237
209.743393950
209.743429525
209.743452900
209.743548050
209.743557288
209.743632612
209.743710050
209.743781437
209.743936825
209.743987213
209.744111575
209.744241075
209.744414912
209.744463287
209.744531575
209.744531725
209.744646050
209.744663588
209.744739350
209.744758075
209.744758163
209.744841487
209.744885325
209.744898425
209.745014050
209.745118750
209.745125850
209.745178925
209.745200150
209.745255075
209.745257400
209.745305788
209.745314213
209.745358437
209.745381250
209.745427963
209.745428113
209.745433725
209.745464438
209.745488687
209.745540925
209.745591612
209.745591712
209.745600925
209.745728037
209.745738850
209.745756150
209.745871350
209.746035175
209.746079875
209.746106462
209.746108212
209.746184700
209.746341425
209.746412637
209.746441100
209.746553463
209.746585900
209.746643000
209.746660212
209.746692725
209.746732938
209.746762862
209.746770575
209.746907175
209.746961312
209.746986163
209.746988000
209.747059900
209.747164863
209.747333962
209.747495587
209.747553550
209.747663988
209.747725325
209.747805050
209.747807312
209.747834837
209.747836025
209.747907013
209.748019150
209.748082463
209.748143212
209.748158937
209.748173538
209.748278400
209.748278487
209.748332775
209.748356125
209.748361138
209.748375837
209.748442987
209.748548537
209.748582100
209.748641663
209.748655412
209.748668437
209.748715887
209.748808712
209.748850363
209.748872512
209.748894350
209.748998838
209.749078250
209.749078350
209.749125163
209.749140350
209.749282687
209.749330337
209.749346688
209.749456813
209.749604900
209.749687625
209.749698663
209.749701413
209.749726313
209.749796487
209.749875237
209.749882063
209.749960425
209.750014975
209.750041450
209.750215075
209.750252100
209.750291288
209.750620400
209.750704963
209.750742275
209.750779338
209.750794912
209.750807700
209.750888075
209.750895850
209.750925125
209.751085138
209.751099963
209.751316575
209.751452212
209.751524338
209.751534663
209.751536950
209.751550950
209.751609038
209.751621725
209.751646088
209.751650412
209.751664363
209.751699113
209.751802962
209.751845812
209.751849338
209.751861025
209.751861200
209.751909250
209.752003225
209.752022638
209.752054825
209.752062862
209.752099313
209.752139400
209.752171650
209.752178900
209.752275075
209.752334300
209.752370250
209.752398825
209.752433237
209.752519825
209.752521887
209.752648437
209.752698437
209.752719675
209.752740850
209.752797638
209.752800300
209.752803838
209.753181437
209.753209850
209.753247937
209.753259200
209.753297450
209.753334350
209.753374250
209.753374550
209.753391387
209.753483612
209.753484112
209.753514525
209.753579675
209.753616263
209.753647775
209.753720275
209.753729563
209.753814487
209.753913362
209.753992888
209.754016987
209.754020375
209.754020763
209.754048762
209.754054338
209.754146500
209.754169462
209.754188100
209.754235112
209.754300150
209.754317012
209.754395512
209.754398512
209.754426537
209.754503100
209.754633862
209.754730975
209.754757587
209.754834913
209.754844338
209.754844425
209.754883587
209.754936200
209.754988913
209.755024112
209.755043188
209.755119975
209.755161813
209.755173063
209.755174213
209.755225062
209.755243875
209.755252800
209.755311162
209.755361375
209.755365337
209.755370650
209.755396462
209.755508525
209.755573100
209.755721362
209.755779187
209.755802063
209.755804987
209.755807500
209.755815888
209.755838100
209.755875337
209.755897788
209.756020237
209.756021837
209.756073262
209.756079750
209.756082687
209.756082775
209.756119288
209.756355450
209.756356638
209.756360875
209.756545825
209.756570487
209.756582950
209.756601800
209.756619050
209.756658775
209.756679013
209.756709000
209.756797225
209.756835088
209.756917750
209.756970663
209.757068662
209.757120575
209.757126338
209.757130112
209.757260675
209.757317300
209.757336100
209.757363637
209.757424925
209.757446787
209.757468012
209.757543975
209.757556200
209.757639313
209.757658913
209.757664650
209.757736088
209.757755475
209.757755550
209.757893163
209.757893250
209.757912550
209.757986550
209.758031050
209.758079638
209.758151975
209.758169625
209.758210275
209.758237863
209.758322675
209.758455225
209.758499475
209.758504937
209.758564250
209.758571963
209.758735225
209.758779950
209.758789100
209.758837212
209.758919075
209.759091538
209.759091775
209.759115775
209.759128562
209.759183625
209.759198025
209.759205125
209.759217300
209.759301075
209.759341125
209.759550813
209.759584525
209.759584625
209.759661088
209.759701538
209.759832437
209.759872675
209.759872825
209.759896363
209.759991738
209.760026713
209.760056425
209.760136362
209.760137463
209.760167125
209.760168137
209.760202437
209.760210588
209.760225638
209.760229613
209.760238900
209.760284512
209.760288788
209.760314488
209.760314563
209.760316088
209.760316475
209.760351950
209.760359163
209.760459125
209.760487775
209.760518413
209.760591175
209.760626175
209.760637588
209.760654975
209.760667225
209.760698825
209.760734238
209.760768700
209.760783700
209.760796438
209.760830863
209.760848150
209.760966562
209.761008438
209.761154087
209.761193712
209.761226488
209.761300713
209.761321825
209.761348387
209.761358100
209.761429650
209.761466587
209.761477250
209.761551125
209.761627250
209.761665750
209.761686088
209.761713837
209.761811612
209.761844200
209.762266375
209.762269637
209.762322412
209.762324075
209.762363100
209.762363188
209.762400262
209.762483475
209.762517250
209.762530975
209.762632312
209.762632400
209.762901113
209.762961937
209.762989688
209.763081412
209.763172500
209.763205050
209.763227500
209.763266675
209.763287675
209.763287838
209.763376013
209.763450550
209.763476550
209.763507963
209.763509838
209.763623425
209.763636813
209.763659825
209.763763538
209.763777800
209.763807963
209.763829937
209.763852900
209.763909700
209.763960950
209.763965475
209.763988488
209.764008650
209.764107000
209.764124113
209.764214575
209.764222512
209.764319850
209.764325262
209.764325350
209.764497863
209.764601237
209.764606850
209.764640925
209.764680338
209.764752937
209.764844650
209.764885450
209.764912850
209.764923075
209.765047412
209.765095462
209.765148925
209.765203150
209.765223400
209.765224350
209.765228175
209.765244250
209.765282112
209.765283525
209.765310450
209.765392725
209.765450663
209.765454175
209.765588800
209.765635188
209.765653525
209.765700563
209.765765575
209.765835262
209.765844738
209.765936525
209.765957238
209.765966962
209.765975938
209.766056962
209.766074975
209.766079375
209.766289662
209.766312475
209.766359188
209.766577087
209.766647700
209.766658162
209.766997912
209.767229213
209.767315975
209.767326675
209.767330187
209.767378538
209.767385838
209.767408600
209.767483887
209.767521700
209.767523200
209.767536675
209.767570638
209.767581850
209.767706188
209.767804725
209.768002100
209.768064575
209.768066075
209.768101987
209.768217937
209.768246600
209.768315725
209.768321512
209.768344638
209.768394725
209.768567013
209.768587637
209.768761100
209.768852063
209.768868862
209.768882350
209.769031675
209.769075700
209.769111487
209.769117250
209.769141712
209.769159350
209.769159987
209.769207975
209.769314613
209.769328887
209.769341037
209.769382262
209.769469125
209.769522850
209.769654950
209.769658937
209.769664725
209.769748063
209.769887813
209.769948675
209.769949988
209.769969550
209.770012187
209.770036575
209.770130763
209.770143200
209.770184300
209.770389075
209.770438563
209.770493463
209.770621300
209.770658325
209.770720025
209.770754888
209.770798125
209.770850562
209.770905338
209.771090075
209.771140750
209.771200425
209.771231900
209.771233338
209.771278750
209.771292138
209.771292700
209.771310513
209.771401838
209.771411662
209.771507187
209.771559800
209.771571813
209.771610725
209.771638125
209.771670575
209.771711337
209.771794212
209.771804263
209.771853163
209.771938925
209.771943850
209.771946638
209.771963850
209.772070450
209.772216750
209.772270687
209.772371163
209.772377200
209.772504712
209.772537475
209.772596600
209.772596687
209.772627737
209.772833612
209.772871963
209.773087887
209.773235137
209.773397725
209.773414637
209.773514912
209.773590050
209.773611913
209.773686475
209.773688525
209.773846088
209.773889663
209.773939400
209.773971362
209.773982575
209.774006100
209.774011200
209.774114575
209.774136200
209.774197350
209.774208925
209.774210737
209.774212463
209.774213775
209.774253463
209.774363312
209.774377450
209.774410125
209.774516963
209.774574013
209.774637112
209.774934675
209.774978475
209.775024487
209.775047275
209.775123012
209.775143362
209.775300512
209.775322563
209.775354050
209.775413388
209.775659425
209.775670612
209.775767775
209.775822138
209.775889762
209.775901987
209.775984588
209.776055988
209.776108537
209.776125987
209.776300338
209.776400975
209.776430900
209.776519275
209.776611237
209.776697875
209.776715988
209.776775175
209.776796712
209.776797212
209.776957538
209.776991025
209.777049750
209.777149113
209.777158713
209.777290163
209.777317262
209.777324862
209.777335475
209.777346150
209.777346925
209.777379075
209.777539687
209.777792900
209.777816637
209.777829163
209.777859538
209.777864600
209.777896838
209.777925012
209.777925100
209.777928050
209.777935662
209.777948675
209.778019275
209.778227388
209.778235800
209.778252675
209.778253713
209.778373388
209.778470900
209.778511225
209.778511313
209.778547838
209.778588025
209.778594787
209.778598963
209.778629650
209.778685212
209.778843637
209.778858738
209.778905300
209.778951788
209.778989325
209.778995288
209.779000413
209.779066700
209.779124025
209.779262937
209.779322113
209.779323225
209.779351787
209.779355613
209.779476112
209.779520650
209.779689000
209.779732537
209.779741975
209.779753725
209.779771187
209.779830525
209.779893800
209.779958925
209.779963213
209.779991188
209.779993075
209.780011800
209.780143200
209.780182938
209.780192763
209.780224900
209.780345200
209.780428113
209.780464425
209.780491750
209.780506162
209.780560600
209.780583700
209.780592012
209.780592162
209.780978337
209.781030750
209.781036825
209.781055475
209.781080700
209.781080838
209.781109213
209.781189687
209.781225450
209.781225538
209.781275000
209.781276850
209.781308875
209.781348587
209.781350825
209.781755213
209.781770325
209.781814075
209.781877662
209.781914188
209.781998600
209.782045575
209.782065687
209.782096738
209.782103325
209.782134200
209.782173400
209.782237825
209.782256012
209.782266100
209.782347163
209.782348888
209.782373025
209.782479663
209.782502525
209.782623162
209.782640163
209.782865362
209.782961237
209.782995850
209.783025938
209.783030900
209.783042763
209.783158687
209.783178862
209.783185613
209.783192187
209.783325875
209.783377038
209.783426013
209.783450287
209.783469137
209.783534162
209.783550325
209.783573100
209.783573212
209.783681075
209.783703013
209.783716737
209.783762475
209.783767550
209.783827763
209.783836038
209.783877238
209.783909975
209.783933388
209.784000625
209.784103525
209.784107487
209.784117237
209.784143225
209.784191425
209.784206437
209.784256350
209.784296238
209.784381062
209.784417663
209.784559450
209.784787462
209.784788187
209.784810287
209.784836725
209.784905437
209.784921712
209.784978250
209.785000300
209.785072388
209.785114437
209.785119175
209.785194338
209.785195275
209.785208350
209.785214125
209.785220225
209.785228850
209.785235462
209.785337300
209.785364663
209.785461163
209.785480762
209.785485813
209.785560912
209.785820875
209.785841763
209.785995450
209.786040775
209.786075863
209.786100000
209.786151850
209.786174313
209.786218375
209.786263525
209.786289425
209.786310825
209.786458100
209.786462763
209.786525262
209.786638575
209.786693662
209.786762213
209.786774150
209.786786337
209.786796125
209.786869188
209.786947950
209.787015050
209.787058575
209.787080263
209.787173688
209.787215075
209.787301662
209.787474312
209.787520150
209.787531113
209.787539075
209.787544637
209.787558287
209.787625625
209.787660000
209.787705262
209.787705825
209.787724287
209.787766125
209.787881275
209.787882037
209.788102987
209.788114025
209.788120350
209.788164775
209.788194000
209.788227875
209.788525525
209.788525612
209.788583713
209.788598000
209.788644675
209.788810500
209.788826462
209.788831537
209.788840925
209.788903025
209.788908088
209.788927425
209.788977787
209.789038487
209.789077212
209.789091800
209.789123850
209.789127312
209.789127412
209.789147625
209.789163825
209.789164462
209.789200263
209.789239600
209.789250813
209.789268075
209.789355913
209.789373662
209.789418162
209.789576400
209.789596187
209.789611138
209.789620813
209.789666987
209.789690587
209.789695550
209.789711687
209.789733575
209.789815763
209.789825250
209.789855525
209.789905875
209.789953125
209.789980963
209.789983750
209.790011563
209.790102787
209.790199237
209.790252700
209.790267938
209.790320363
209.790398250
209.790454400
209.790637725
209.790752550
209.790801988
209.790899125
209.791004000
209.791070063
209.791269162
209.791330425
209.791537150
209.791555975
209.791622088
209.791775338
209.791825300
209.791860275
209.791946188
209.791976812
209.791999662
209.792006950
209.792023863
209.792056987
209.792129238
209.792170113
209.792187213
209.792193887
209.792199500
209.792205925
209.792222225
209.792306537
209.792318462
209.792386112
209.792404688
209.792531612
209.792572550
209.792618038
209.792641775
209.792675450
209.792769413
209.792808025
209.792847913
209.792942963
209.792967775
209.792988150
209.793032075
209.793035337
209.793057438
209.793184712
209.793193275
209.793198738
209.793225850
209.793289800
209.793329887
209.793376913
209.793442975
209.793443263
209.793497225
209.793688562
209.793721763
209.793728700
209.793816800
209.793825500
209.793843713
209.793899400
209.793903250
209.793944700
209.793946300
209.794074913
209.794118862
209.794138750
209.794147950
209.794189437
209.794192100
209.794194700
209.794233650
209.794234950
209.794241288
209.794253150
209.794332075
209.794358450
209.794425037
209.794518950
209.794541937
209.794576562
209.794741837
209.794742600
209.794825725
209.794888125
209.794948688
209.794979675
209.795067813
209.795100388
209.795102275
209.795112988
209.795149938
209.795191950
209.795193475
209.795208213
209.795250550
209.795329363
209.795349175
209.795378025
209.795606687
209.795695462
209.795858250
209.795865700
209.795872275
209.795933075
209.795935687
209.795962675
209.795971563
209.796012100
209.796058963
209.796164062
209.796180475
209.796207113
209.796253337
209.796254925
209.796255300
209.796298963
209.796333350
209.796448675
209.796449100
209.796521775
209.796532937
209.796535500
209.796575075
209.796592713
209.796622963
209.796650350
209.796742825
209.796810775
209.796961437
209.797003612
209.797012137
209.797027638
209.797152138
209.797246812
209.797246900
209.797247125
209.797266762
209.797288912
209.797300363
209.797342087
209.797344425
209.797357675
209.797426338
209.797589862
209.797734575
209.797743475
209.797769762
209.797784450
209.797791200
209.797800875
209.797832237
209.797863150
209.797866500
209.797868188
209.797981225
209.797991700
209.798001850
209.798015200
209.798062900
209.798071600
209.798077062
209.798209900
209.798267388
209.798275163
209.798368975
209.798426450
209.798434537
209.798456025
209.798528925
209.798557750
209.798604837
209.798657575
209.798715762
209.798744850
209.798748875
209.798986600
209.799112063
209.799112412
209.799177250
209.799217875
209.799252462
209.799260725
209.799267025
209.799274550
209.799275550
209.799311725
209.799399650
209.799456200
209.799459175
209.799468537
209.799512425
209.799618450
209.799689737
209.799707888
209.799726575
209.799985238
209.800000050
209.800008037
209.800078500
209.800111050
209.800123000
209.800206438
209.800251550
209.800289950
209.800327375
209.800335088
209.800387900
209.800467462
209.800579350
209.800641100
209.800649287
209.800691950
209.800732100
209.800754475
209.800789288
209.800796063
209.800800762
209.800805475
209.800881200
209.800895113
209.800928613
209.800970500
209.801123537
209.801280413
209.801319713
209.801364800
209.801391088
209.801478725
209.801511625
209.801515625
209.801557662
209.801656363
209.801701200
209.801868112
209.801909300
209.801914000
209.801968750
209.802009913
209.802072087
209.802073438
209.802210938
209.802211038
209.802229888
209.802260462
209.802267288
209.802381225
209.802386825
209.802486800
209.802487025
209.802620950
209.802677975
209.802755650
209.802755738
209.802837262
209.802896100
209.802991175
209.803007075
209.803046325
209.803079537
209.803083313
209.803209900
209.803263937
209.803268188
209.803293338
209.803321437
209.803324887
209.803361950
209.803396600
209.803551962
209.803600537
209.803609362
209.803628062
209.803631400
209.803712775
209.803903537
209.803995075
209.804006750
209.804019187
209.804122288
209.804129862
209.804278750
209.804290625
209.804293650
209.804403450
209.804403662
209.804423325
209.804499150
209.804575838
209.804595375
209.804629987
209.804652675
209.804729225
209.804896575
209.804909325
209.805013350
209.805125562
209.805156238
209.805215500
209.805238463
209.805272900
209.805291713
209.805353838
209.805468675
209.805583138
209.805612825
209.805641113
209.805655838
209.805660063
209.805687863
209.805710175
209.805718362
209.805756812
209.805820225
209.805852488
209.805943288
209.805984462
209.806022213
209.806082450
209.806121663
209.806156762
209.806238575
209.806244225
209.806248375
209.806257675
209.806284487
209.806407175
209.806535163
209.806591625
209.806605537
209.806636588
209.806864588
209.806900788
209.806901125
209.806913713
209.807151312
209.807163863
209.807190825
209.807245013
209.807255988
209.807256287
209.807264125
209.807267050
209.807278125
209.807280937
209.807520587
209.807589875
209.807603088
209.807652400
209.807657700
209.807855750
209.807928188
209.808091875
209.808133737
209.808139600
209.808169200
209.808391938
209.808438712
209.808476563
209.808659963
209.808687625
209.808740787
209.808746262
209.808801200
209.808888088
209.808924762
209.808988537
209.809012175
209.809056300
209.809222025
209.809225363
209.809322837
209.809370750
209.809493887
209.809535050
209.809536175
209.809632787
209.809694912
209.809851900
209.809955050
209.809971000
209.810023288
209.810046625
209.810125637
209.810210400
209.810375275
209.810398875
209.810503325
209.810632338
209.810638125
209.810648625
209.810657637
209.810657712
209.810764025
209.811047788
209.811119400
209.811239887
209.811286938
209.811324900
209.811361463
209.811446338
209.811457425
209.811641900
209.811675012
209.811675100
209.811734675
209.811749588
209.811750250
209.811755837
209.811787613
209.811801588
209.811820912
209.811955888
209.812054738
209.812083038
209.812096037
209.812112975
209.812222900
209.812363812
209.812456875
209.812469775
209.812569275
209.812574900
209.812619700
209.812735550
209.812847513
209.812848750
209.813049500
209.813196350
209.813234325
209.813248100
209.813350888
209.813385725
209.813422712
209.813495762
209.813651712
209.813651850
209.813659075
209.813666800
209.813694163
209.813746500
209.813828725
209.813846538
209.814188338
209.814288288
209.814377425
209.814423412
209.814488100
209.814637575
209.814661950
209.814734600
209.814734687
209.814736238
209.814741875
209.814815750
209.814882325
209.815036988
209.815082063
209.815140563
209.815262512
209.815262600
209.815473537
209.815530787
209.815578787
209.815593525
209.815610588
209.815652763
209.815655575
209.815772762
209.815926775
209.815928100
209.815971850
209.816081688
209.816140450
209.816147525
209.816214213
209.816214300
209.816222888
209.816224987
209.816229887
209.816288750
209.816461963
209.816487650
209.816715187
209.816715275
209.816748238
209.816773650
209.816822600
209.816854762
209.816899800
209.816909063
209.816910150
209.816914200
209.816997350
209.817015525
209.817045450
209.817095175
209.817216062
209.817216150
209.817231687
209.817237975
209.817257300
209.817288462
209.817299762
209.817310362
209.817327087
209.817327213
209.817327300
209.817330062
209.817397525
209.817457787
209.817477450
209.817483138
209.817544800
209.817555287
209.817585700
209.817603175
209.817621013
209.817626238
209.817654312
209.817694913
209.817773050
209.817865975
209.817872950
209.817929600
209.818024775
209.818031388
209.818061100
209.818081125
209.818106487
209.818121350
209.818133313
209.818190713
209.818200962
209.818243238
209.818252450
209.818485425
209.818589600
209.818589688
209.818629150
209.818658475
209.818790388
209.818790538
209.818835613
209.818880113
209.818907975
209.818944537
209.818994425
209.819149288
209.819185925
209.819313175
209.819480475
209.819489825
209.819528762
209.819583525
209.819631000
209.819683650
209.819747100
209.819817363
209.819875475
209.819899887
209.819933063
209.820044850
209.820048975
209.820076675
209.820081638
209.820087975
209.820198138
209.820308437
209.820494750
209.820496238
209.820554750
209.820569850
209.820573163
209.820573500
209.820777975
209.820801612
209.820824250
209.820911225
209.820919375
209.821012175
209.821031788
209.821183512
209.821261625
209.821283913
209.821297550
209.821344675
209.821379837
209.821491950
209.821622675
209.821662075
209.821703687
209.821713313
209.821715912
209.821795912
209.821801313
209.821900200
209.821912750
209.821934237
209.821993362
209.822032188
209.822164500
209.822223425
209.822250637
209.822311412
209.822323813
209.822392650
209.822433762
209.822436175
209.822515325
209.822516300
209.822549875
209.822633850
209.822678125
209.822759975
209.822764188
209.822764275
209.822778700
209.822797525
209.822914237
209.822943025
209.823079213
209.823195712
209.823223825
209.823249463
209.823271737
209.823332287
209.823435462
209.823528075
209.823580962
209.823654662
209.823680950
209.823761175
209.823798875
209.823979313
209.824002050
209.824106462
209.824118663
209.824119675
209.824155137
209.824188763
209.824242550
209.824264075
209.824309838
209.824463713
209.824497512
209.824572588
209.824643150
209.824844450
209.824912937
209.824921537
209.824941137
209.825043212
209.825087763
209.825092900
209.825102800
209.825115012
209.825148675
209.825154175
209.825316550
209.825341275
209.825368838
209.825380750
209.825579513
209.825589925
209.825658562
209.825667350
209.825681062
209.825849725
209.825873450
209.825948375
209.826092888
209.826376112
209.826455225
209.826465012
209.826586625
209.826643738
209.826643825
209.826741975
209.826755263
209.826940512
209.826950713
209.826976412
209.827011325
209.827018725
209.827048675
209.827071525
209.827086313
209.827219400
209.827222887
209.827230837
209.827233025
209.827233113
209.827324225
209.827447512
209.827502825
209.827526737
209.827531850
209.827573288
209.827593538
209.827656238
209.827739675
209.827748650
209.827781012
209.827819087
209.827839025
209.827878188
209.827946025
209.827956812
209.827968737
209.827981475
209.828030213
209.828134750
209.828147800
209.828183800
209.828215938
209.828218800
209.828395938
209.828485600
209.828529438
209.828661400
209.828666800
209.828675637
209.828702712
209.828705037
209.828712500
209.828721188
209.828721300
209.828721412
209.828743538
209.828805025
209.828832162
209.828863638
209.828882112
209.828883212
209.829002812
209.829008550
209.829205588
209.829230125
209.829251237
209.829296225
209.829335425
209.829392175
209.829434787
209.829494050
209.829635387
209.829704475
209.829725700
209.829752825
209.829860900
209.829870938
209.829893025
209.829928825
209.829939450
209.829949550
209.830021050
209.830022200
209.830039663
209.830065900
209.830119575
209.830212813
209.830361775
209.830362200
209.830376100
209.830383800
209.830403112
209.830407262
209.830412338
209.830427625
209.830461262
209.830521950
209.830547900
209.830585087
209.830625013
209.830658250
209.830706338
209.830716500
209.830739450
209.830769788
209.830864875
209.830887862
209.830901813
209.830974637
209.831043513
209.831056500
209.831167212
209.831180112
209.831188338
209.831213300
209.831240313
209.831265775
209.831270813
209.831294425
209.831297987
209.831315225
209.831372537
209.831412863
209.831412975
209.831441050
209.831582113
209.831632200
209.831636987
209.831655238
209.831655963
209.831656575
209.831656662
209.831656875
209.831688475
209.831939500
209.831939688
209.831985025
209.832058725
209.832062150
209.832103362
209.832177550
209.832306375
209.832397975
209.832539625
209.832585137
209.832638350
209.832721462
209.832734125
209.832825700
209.832881213
209.832910675
209.832966475
209.833017963
209.833046037
209.833082037
209.833125875
209.833157450
209.833222850
209.833226413
209.833226550
209.833255388
209.833316100
209.833319163
209.833367225
209.833380113
209.833437737
209.833439525
209.833455463
209.833460275
209.833528575
209.833546175
209.833597887
209.833664663
209.833713675
209.833726775
209.833736250
209.833783912
209.833836100
209.833842625
209.833873012
209.833896450
209.833902650
209.833915375
209.834042175
209.834058913
209.834135113
209.834174525
209.834176400
209.834229550
209.834352225
209.834376450
209.834384550
209.834412825
209.834455800
209.834507113
209.834538975
209.834543350
209.834543438
209.834706288
209.834824825
209.834924363
209.834946838
209.834985713
209.834997537
209.835044412
209.835085500
209.835126312
209.835204025
209.835246463
209.835273700
209.835303363
209.835348100
209.835472713
209.835516012
209.835558850
209.835595900
209.835646338
209.835647013
209.835672050
209.835673587
209.835676337
209.835677500
209.835681350
209.835692875
209.835769962
209.835877475
209.835877625
209.835903400
209.835920537
209.835952450
209.836016913
209.836017113
209.836077250
209.836211813
209.836287475
209.836291262
209.836536688
209.836547338
209.836586638
209.836613350
209.836671825
209.836675837
209.836709575
209.836746600
209.836753037
209.836769725
209.836772375
209.836790487
209.836795450
209.836795637
209.836876700
209.836940875
209.836957862
209.837015162
209.837016863
209.837101262
209.837148350
209.837259175
209.837279825
209.837310613
209.837394625
209.837458175
209.837504225
209.837569825
209.837608350
209.837618637
209.837687413
209.837757213
209.837782600
209.837809775
209.837951625
209.837965537
209.837983450
209.838010887
209.838057663
209.838122688
209.838188650
209.838250575
209.838268175
209.838311225
209.838312300
209.838322525
209.838425613
209.838568225
209.838593525
209.838705725
209.838754413
209.838932013
209.839065375
209.839081825
209.839134325
209.839160862
209.839304438
209.839367613
209.839423375
209.839456388
209.839483100
209.839550538
209.839553312
209.839627200
209.839738875
209.839739162
209.839739850
209.839754700
209.839819038
209.839876925
209.839885987
209.839894187
209.839935913
209.839937212
209.839951187
209.839963788
209.840110587
209.840160438
209.840160950
209.840183212
209.840193500
209.840223225
209.840278650
209.840324225
209.840333575
209.840379512
209.840379950
209.840384263
209.840401225
209.840417800
209.840422888
209.840511275
209.840593662
209.840639237
209.840642137
209.840731538
209.840738638
209.840750475
209.840768175
209.840818125
209.840911450
209.840911938
209.840950088
209.840952587
209.841075913
209.841169213
209.841233988
209.841294387
209.841337300
209.841387650
209.841476588
209.841487938
209.841495587
209.841524488
209.841540300
209.841585162
209.841648925
209.841714550
209.841830512
209.841862625
209.841862838
209.841873862
209.841905400
209.841922800
209.841942813
209.841943788
209.841970562
209.842067012
209.842149425
209.842243925
209.842325425
209.842333237
209.842356763
209.842379200
209.842396400
209.842425675
209.842521900
209.842579100
209.842589337
209.842607213
209.842663275
209.842785413
209.842790113
209.842895125
209.842982200
209.843012063
209.843081675
209.843084075
209.843103075
209.843163763
209.843216700
209.843322088
209.843353625
209.843416112
209.843484138
209.843510650
209.843542912
209.843591962
209.843615537
209.843665525
209.843673413
209.843703062
209.843710325
209.843723162
209.843756412
209.843871425
209.843929875
209.843948288
209.843983000
209.844003988
209.844012050
209.844021988
209.844026825
209.844165150
209.844165438
209.844213238
209.844235113
209.844314550
209.844325462
209.844428075
209.844443087
209.844615600
209.844619450
209.844776425
209.844790750
209.844942812
209.844988400
209.845001188
209.845009788
209.845165925
209.845214338
209.845214425
209.845375775
209.845424350
209.845513512
209.845530100
209.845536012
209.845549100
209.845696887
209.845709013
209.845717950
209.845719425
209.845735650
209.845737788
209.845779550
209.845793337
209.845814037
209.845823425
209.845901925
209.845940638
209.845978887
209.846011637
209.846040713
209.846254225
209.846267225
209.846341612
209.846383863
209.846457037
209.846535612
209.846647300
209.846677575
209.846682700
209.846730700
209.846742688
209.846810225
209.846840150
209.846907050
209.846955925
209.846981913
209.847012350
209.847436813
209.847455450
209.847523525
209.847682362
209.847715887
209.847725413
209.847866950
209.847895312
209.848091737
209.848206587
209.848217538
209.848218175
209.848240300
209.848267925
209.848467838
209.848485050
209.848614737
209.848716062
209.848789575
209.848804375
209.849008588
209.849048613
209.849125550
209.849180000
209.849196750
209.849216762
209.849254462
209.849384912
209.849388300
209.849414700
209.849559887
209.849568562
209.849681363
209.849834500
209.849878888
209.849916975
209.849924087
209.849979937
209.850048063
209.850084187
209.850105725
209.850170263
209.850252437
209.850276075
209.850339600
209.850363738
209.850451175
209.850483062
209.850520287
209.850633375
209.850672900
209.850782437
209.850832875
209.850882012
209.850899500
209.850970563
209.851009150
209.851041825
209.851097038
209.851163112
209.851238962
209.851280438
209.851305938
209.851306050
209.851380050
209.851380138
209.851419350
209.851482100
209.851547875
209.851568450
209.851600350
209.851635963
209.851775300
209.851785162
209.851798425
209.851822212
209.851825187
209.851825275
209.851825375
209.851865800
209.851873025
209.851978025
209.852012600
209.852062638
209.852073175
209.852104750
209.852124538
209.852145237
209.852192213
209.852209287
209.852210625
209.852229563
209.852381437
209.852388100
209.852475900
209.852527687
209.852565537
209.852576962
209.852580950
209.852593100
209.852628375
209.852658663
209.852681888
209.852717662
209.852718100
209.852871612
209.852879500
209.852929687
209.853028813
209.853055625
209.853193250
209.853258937
209.853279300
209.853303638
209.853319363
209.853319600
209.853520113
209.853609863
209.853735412
209.853761600
209.853776075
209.853880962
209.853997425
209.854114187
209.854133437
209.854183675
209.854311163
209.854419788
209.854497187
209.854579225
209.854651775
209.854658637
209.854724675
209.854791688
209.854952300
209.854991437
209.855028350
209.855055850
209.855245062
209.855306862
209.855344025
209.855360663
209.855360750
209.855369200
209.855411062
209.855446250
209.855471537
209.855485800
209.855492675
209.855565000
209.855579125
209.855628475
209.855725125
209.855728800
209.855759538
209.855836550
209.855882575
209.855884637
209.855887675
209.855887850
209.856045537
209.856071275
209.856113887
209.856122863
209.856137200
209.856179800
209.856182150
209.856221363
209.856231412
209.856236037
209.856268750
209.856271187
209.856313400
209.856396250
209.856558438
209.856601850
209.856632112
209.856648450
209.856696462
209.856776900
209.856783863
209.856805912
209.856815587
209.856817450
209.856937500
209.857034150
209.857041900
209.857128275
209.857132225
209.857227225
209.857260125
209.857294862
209.857401837
209.857428125
209.857462413
209.857478750
209.857615262
209.857639087
209.857668925
209.857670012
209.857716950
209.857906000
209.858004962
209.858017563
209.858042587
209.858053862
209.858141025
209.858189563
209.858202550
209.858287588
209.858305113
209.858313813
209.858319137
209.858334362
209.858383363
209.858454637
209.858637112
209.858709450
209.858728788
209.858741463
209.858911388
209.859025513
209.859095050
209.859095137
209.859129025
209.859154913
209.859183938
209.859232300
209.859285737
209.859317350
209.859385675
209.859451375
209.859604900
209.859685375
209.859738050
209.859767812
209.859841338
209.859881662
209.859900850
209.859906025
209.859963013
209.860066775
209.860136275
209.860191250
209.860193200
209.860292888
209.860310575
209.860386513
209.860424275
209.860607638
209.860663913
209.860664413
209.860676038
209.860681050
209.860701788
209.860727988
209.860750450
209.860759137
209.860790425
209.860790950
209.860856762
209.860862037
209.860879325
209.860912150
209.861015888
209.861028750
209.861080012
209.861100850
209.861146413
209.861146625
209.861150412
209.861177562
209.861193463
209.861208438
209.861266550
209.861316837
209.861521050
209.861545225
209.861645313
209.861664100
209.861700063
209.861948963
209.861997325
209.862106437
209.862108000
209.862109213
209.862255613
209.862305913
209.862313175
209.862354587
209.862476238
209.862520638
209.862522400
209.862535662
209.862556288
209.862600700
209.862766625
209.862791025
209.862846500
209.862884688
209.862914975
209.862944875
209.862999363
209.863142050
209.863296325
209.863326662
209.863351975
209.863366012
209.863437538
209.863438075
209.863455125
209.863496375
209.863507725
209.863588112
209.863588575
209.863588663
209.863608000
209.863685962
209.863747125
209.863774725
209.863783975
209.863789575
209.863845862
209.863858563
209.863858650
209.863858887
209.864007362
209.864026062
209.864055125
209.864138450
209.864197787
209.864296362
209.864397325
209.864436662
209.864481888
209.864502563
209.864577300
209.864591488
209.864634188
209.864641038
209.864677225
209.864721200
209.864721363
209.864753888
209.864769263
209.864776213
209.864784713
209.864799487
209.864799575
209.864810487
209.864831187
209.864883588
209.864908337
209.865035375
209.865092675
209.865127637
209.865192350
209.865227337
209.865247475
209.865253488
209.865274712
209.865366225
209.865614250
209.865664737
209.865673025
209.865678550
209.865725525
209.865730750
209.865771025
209.865853388
209.865861037
209.865893887
209.866033437
209.866208637
209.866245687
209.866265475
209.866358962
209.866410887
209.866443113
209.866484837
209.866497937
209.866500688
209.866517700
209.866568600
209.866574287
209.866591088
209.866609775
209.866669137
209.866691500
209.866698638
209.866702025
209.866765187
209.866792100
209.866792200
209.866820250
209.866835025
209.866835138
209.866838013
209.866885000
209.866889850
209.866942013
209.867035400
209.867043812
209.867099088
209.867099175
209.867184213
209.867242850
209.867247350
209.867414988
209.867492763
209.867506462
209.867512613
209.867523400
209.867532100
209.867640950
209.867706475
209.867803875
209.867810150
209.867815762
209.867962250
209.868009100
209.868023275
209.868066312
209.868112188
209.868121387
209.868179938
209.868205537
209.868216787
209.868217287
209.868277625
209.868382875
209.868474675
209.868494938
209.868539537
209.868557638
209.868663000
209.868692375
209.868718950
209.868754125
209.868777725
209.868985825
209.868986100
209.868989913
209.868991250
209.869166662
209.869168300
209.869222662
209.869234125
209.869242850
209.869273612
209.869316675
209.869361088
209.869453400
209.869524463
209.869649825
209.869652900
209.869673312
209.869673525
209.869745163
209.869859563
209.869866600
209.869866912
209.869914537
209.869927775
209.869927875
209.869929675
209.870123562
209.870129212
209.870173800
209.870213100
209.870220837
209.870534400
209.870559200
209.870599037
209.870639875
209.870646475
209.870809512
209.870822325
209.870822412
209.870886475
209.870890500
209.870892100
209.870925987
209.870929988
209.870932713
209.871007163
209.871207037
209.871224450
209.871229887
209.871253037
209.871253175
209.871255488
209.871477400
209.871529425
209.871609762
209.871614112
209.871664512
209.871733250
209.871913000
209.871927537
209.871980225
209.872011738
209.872077875
209.872088975
209.872093237
209.872099950
209.872106800
209.872109712
209.872112300
209.872186625
209.872236075
209.872242263
209.872266738
209.872299637
209.872310675
209.872402575
209.872403100
209.872445263
209.872453288
209.872575150
209.872616962
209.872707088
209.872713237
209.872747013
209.872774150
209.872836587
209.872878575
209.873019325
209.873095213
209.873118400
209.873132550
209.873157712
209.873275312
209.873486525
209.873509262
209.873518163
209.873566737
209.873570750
209.873598200
209.873607887
209.873655912
209.873742775
209.873747650
209.873885513
209.873897750
209.873918713
209.873942363
209.873976325
209.874017512
209.874222375
209.874233000
209.874335763
209.874351375
209.874355250
209.874416387
209.874462462
209.874481288
209.874514875
209.874546063
209.874565563
209.874663562
209.874677787
209.874721137
209.874764013
209.874818312
209.874872538
209.874929975
209.874937550
209.875079025
209.875121525
209.875133875
209.875215225
209.875400313
209.875541125
209.875604512
209.875611387
209.875627038
209.875686188
209.875714888
209.875755062
209.875756088
209.875861500
209.875863863
209.875876975
209.875888788
209.875946950
209.876026550
209.876064625
209.876118387
209.876251125
209.876387862
209.876388425
209.876432825
209.876433075
209.876520450
209.876580400
209.876631325
209.876649037
209.876674700
209.876684125
209.876724475
209.876729050
209.876846212
209.876899675
209.876904212
209.876923200
209.876968963
209.877000813
209.877062500
209.877092850
209.877094462
209.877159800
209.877181300
209.877297575
209.877334575
209.877338375
209.877462900
209.877621887
209.877630937
209.877645062
209.877713825
209.877943150
209.878040887
209.878143712
209.878224063
209.878226325
209.878228350
209.878234025
209.878254700
209.878277712
209.878291813
209.878461787
209.878465812
209.878478688
209.878502875
209.878527563
209.878567950
209.878664625
209.878664788
209.878783450
209.878814075
209.878847450
209.878883525
209.878991475
209.878999062
209.879052838
209.879099862
209.879132525
209.879368625
209.879439787
209.879539775
209.879549962
209.879550062
209.879615975
209.879623662
209.879662037
209.879756187
209.879816600
209.879866513
209.879892625
209.879903813
209.879983437
209.880051837
209.880056775
209.880096850
209.880130337
209.880137500
209.880143900
209.880207825
209.880240087
209.880261725
209.880275900
209.880285213
209.880285463
209.880357750
209.880357837
209.880414987
209.880451450
209.880454625
209.880504550
209.880625938
209.880656612
209.880665100
209.880706038
209.880719350
209.880780125
209.880878775
209.880896475
209.880908713
209.881032650
209.881088938
209.881103862
209.881134175
209.881144850
209.881214700
209.881240512
209.881470300
209.881481825
209.881491713
209.881520088
209.881550113
209.881558975
209.881643825
209.881735913
209.881841450
209.881912900
209.881913163
209.882211937
209.882228838
209.882273100
209.882273212
209.882273300
209.882284913
209.882356187
209.882359412
209.882376200
209.882392225
209.882395250
209.882455275
209.882473263
209.882514825
209.882560325
209.882566312
209.882572687
209.882574675
209.882615138
209.882675863
209.882747163
209.882754887
209.882809938
209.882880162
209.882880775
209.882982338
209.883011538
209.883011650
209.883018925
209.883031325
209.883072013
209.883105588
209.883177262
209.883229737
209.883251462
209.883265875
209.883347000
209.883353225
209.883571900
209.883583262
209.883592650
209.883610550
209.883621300
209.883669325
209.883702475
209.883737125
209.883766250
209.883936713
209.883969650
209.884016763
209.884046900
209.884059863
209.884067563
209.884071600
209.884097100
209.884230812
209.884296075
209.884319887
209.884360300
209.884382738
209.884527387
209.884575012
209.884642075
209.884748625
209.884825062
209.884850925
209.884853825
209.884873613
209.885085438
209.885090187
209.885090725
209.885097800
209.885113650
209.885118788
209.885333588
209.885359263
209.885373050
209.885521875
209.885563850
209.885568138
209.885678437
209.885766650
209.885801825
209.885821725
209.885949725
209.885991675
209.886028888
209.886069425
209.886086225
209.886089400
209.886112663
209.886135000
209.886183925
209.886311875
209.886321050
209.886322662
209.886322750
209.886395575
209.886446225
209.886543775
209.886668275
209.886668625
209.886675850
209.886695962
209.886726500
209.886726575
209.886726662
209.886876475
209.886923163
209.886947900
209.886988938
209.886992300
209.887043225
209.887105000
209.887135150
209.887143587
209.887158775
209.887166888
209.887222788
209.887227200
209.887258213
209.887263325
209.887263500
209.887278925
209.887302938
209.887321750
209.887332225
209.887381050
209.887553438
209.887566525
209.887566650
209.887569925
209.887616288
209.887645437
209.887668750
209.887677825
209.887748163
209.887752963
209.887761300
209.887801575
209.887841350
209.887843225
209.887877925
209.887931525
209.887956412
209.887957675
209.888013100
209.888017287
209.888033863
209.888040937
209.888043700
209.888073200
209.888216275
209.888249775
209.888271050
209.888298075
209.888299125
209.888312225
209.888333950
209.888338438
209.888345213
209.888420375
209.888444650
209.888555913
209.888733850
209.888772350
209.888798525
209.888818950
209.888891487
209.888988375
209.889199625
209.889221738
209.889626887
209.889638875
209.889641213
209.889775662
209.889807088
209.889815075
209.889980262
209.890061712
209.890062100
209.890075175
209.890094575
209.890115912
209.890118688
209.890134762
209.890138487
209.890174062
209.890210088
209.890216300
209.890294250
209.890295400
209.890295475
209.890394850
209.890483925
209.890543538
209.890677175
209.890730838
209.890841962
209.890848262
209.890934700
209.890941400
209.890999450
209.891008775
209.891054037
209.891056100
209.891072150
209.891087712
209.891108150
209.891222462
209.891224612
209.891236575
209.891269312
209.891307362
209.891364500
209.891374662
209.891400850
209.891415175
209.891473325
209.891536887
209.891590762
209.891610675
209.891696275
209.891747325
209.891814687
209.891834088
209.891924200
209.891925750
209.891936687
209.891990425
209.892051213
209.892060375
209.892063063
209.892098800
209.892127925
209.892146875
209.892203125
209.892239362
209.892301450
209.892328700
209.892394525
209.892462913
209.892465913
209.892484287
209.892594900
209.892677925
209.892682500
209.892756250
209.892833025
209.893028250
209.893090513
209.893105937
209.893141000
209.893176150
209.893229275
209.893247600
209.893273500
209.893274937
209.893309313
209.893347350
209.893392250
209.893469262
209.893480437
209.893481375
209.893533325
209.893626875
209.893662337
209.893719188
209.893769600
209.893783538
209.893793388
209.893857800
209.893875550
209.894056863
209.894084050
209.894098813
209.894121187
209.894129700
209.894169450
209.894229062
209.894275300
209.894383038
209.894392987
209.894400462
209.894499413
209.894512287
209.894552475
209.894641050
209.894670988
209.894671238
209.894692163
209.894697187
209.894740262
209.894751463
209.894811412
209.895001438
209.895011788
209.895323313
209.895354838
209.895443700
209.895492925
209.895509987
209.895583813
209.895584988
209.895585987
209.895592913
209.895593950
209.895678613
209.895680575
209.895743925
209.895771612
209.895792850
209.895792975
209.895798750
209.895813062
209.895845125
209.895858525
209.895872037
209.895952275
209.896014800
209.896032787
209.896165250
209.896165338
209.896166775
209.896226912
209.896232950
209.896239162
209.896255263
209.896279175
209.896317512
209.896325762
209.896330700
209.896353662
209.896378413
209.896394388
209.896406187
209.896457800
209.896461875
209.896499713
209.896509225
209.896535438
209.896554300
209.896596713
209.896623725
209.896637175
209.896638075
209.896698850
209.896770550
209.896814662
209.896867337
209.896920263
209.896929562
209.897072075
209.897091837
209.897139175
209.897172300
209.897174188
209.897222613
209.897325838
209.897471625
209.897550988
209.897622813
209.897666175
209.897774212
209.897840938
209.898015550
209.898042600
209.898054175
209.898059125
209.898100462
209.898132850
209.898158125
209.898162575
209.898173650
209.898239025
209.898252725
209.898264813
209.898301737
209.898316875
209.898362250
209.898397112
209.898521275
209.898565112
209.898615713
209.898676387
209.898677575
209.898681638
209.898730662
209.898736063
209.898736150
209.898818325
209.898833750
209.898846338
209.898848875
209.898868362
209.898871063
209.899016862
209.899066912
209.899113237
209.899179637
209.899188275
209.899221362
209.899339250
209.899415938
209.899425237
209.899443937
209.899465250
209.899466488
209.899487950
209.899493987
209.899524325
209.899575938
209.899592400
209.899616325
209.899622913
209.899651000
209.899668838
209.899724362
209.899762600
209.899786763
209.899798775
209.899815388
209.899836137
209.899873213
209.899903625
209.899909487
209.899938650
209.899938800
209.900042738
209.900042825
209.900058825
209.900085725
209.900088587
209.900156613
209.900212737
209.900279925
209.900302300
209.900302662
209.900341375
209.900400388
209.900514262
209.900522013
209.900526262
209.900564637
209.900585300
209.900594525
209.900607938
209.900623200
209.900632987
209.900642375
209.900673538
209.900700938
209.900748238
209.900795350
209.900797937
209.900827462
209.900862275
209.900871350
209.900874050
209.900943437
209.900950612
209.901044037
209.901146125
209.901151987
209.901155262
209.901282788
209.901409450
209.901438850
209.901475213
209.901528463
209.901534212
209.901611100
209.901625850
209.901694125
209.901697625
209.901706825
209.901744012
209.901816712
209.901967813
209.902057762
209.902082613
209.902105512
209.902166413
209.902195400
209.902203875
209.902218600
209.902296175
209.902296275
209.902338762
209.902378838
209.902391325
209.902411812
209.902601775
209.902613188
209.902638688
209.902642988
209.902647775
209.902673637
209.902727537
209.902789275
209.902803237
209.902851987
209.902852862
209.902861812
209.902868738
209.902933775
209.902993300
209.903131087
209.903154562
209.903216213
209.903264575
209.903311050
209.903316075
209.903332400
209.903400463
209.903430725
209.903436075
209.903441300
209.903491113
209.903524725
209.903560513
209.903576837
209.903579750
209.903637600
209.903717212
209.903721388
209.903805587
209.903808637
209.903817837
209.903846337
209.903851150
209.903885363
209.903894337
209.903914213
209.903926038
209.903929700
209.903944025
209.903975538
209.904257250
209.904349862
209.904422850
209.904463025
209.904491950
209.904546512
209.904578625
209.904631813
209.904680225
209.904766900
209.904774225
209.904782388
209.904800450
209.904844300
209.904854637
209.904859388
209.904920425
209.904982575
209.904989237
209.905052375
209.905052488
209.905056113
209.905097800
209.905116675
209.905158000
209.905181750
209.905191363
209.905318913
209.905381625
209.905396513
209.905397313
209.905432400
209.905467087
209.905485237
209.905579550
209.905731237
209.905807662
209.905810400
209.905822600
209.905841175
209.905918525
209.905923975
209.905948812
209.905963488
209.905967000
209.905997950
209.906031963
209.906078187
209.906114737
209.906177287
209.906247012
209.906371975
209.906372337
209.906446537
209.906591575
209.906600050
209.906628538
209.906641000
209.906657575
209.906664200
209.906677425
209.906731500
209.906777562
209.906815275
209.906826112
209.906880962
209.906887262
209.906887488
209.906890575
209.906892900
209.906951125
209.907014562
209.907030475
209.907194662
209.907233675
209.907244937
209.907246450
209.907308300
209.907349175
209.907356800
209.907543863
209.907573850
209.907727775
209.907727862
209.907789213
209.907832125
209.907882300
209.907882725
209.907973513
209.907999175
209.907999313
209.908025713
209.908092875
209.908097613
209.908130525
209.908152400
209.908175737
209.908218200
209.908438600
209.908476113
209.908493500
209.908519713
209.908527112
209.908544662
209.908650425
209.908651137
209.908653975
209.908679837
209.908681562
209.908714925
209.908908675
209.908935625
209.909036425
209.909058738
209.909059288
209.909103663
209.909103750
209.909124675
209.909128950
209.909130363
209.909150200
209.909222387
209.909230412
209.909243312
209.909266300
209.909268475
209.909290363
209.909314413
209.909320162
209.909341563
209.909355750
209.909380750
209.909390325
209.909406138
209.909444900
209.909452225
209.909482037
209.909510963
209.909535737
209.909539500
209.909603775
209.909651125
209.909678538
209.909691963
209.909692500
209.909712638
209.909738812
209.909778400
209.909779437
209.909810300
209.909848000
209.909885125
209.909894337
209.909916837
209.909977200
209.909979325
209.910014012
209.910039112
209.910093750
209.910095437
209.910136112
209.910242700
209.910252025
209.910274738
209.910284813
209.910392525
209.910420313
209.910460613
209.910518287
209.910530650
209.910536950
209.910558150
209.910616438
209.910633012
209.910676738
209.910689475
209.910694025
209.910755325
209.910773863
209.910875350
209.910880075
209.910935663
209.910995750
209.911007475
209.911032812
209.911037925
209.911082375
209.911131175
209.911141437
209.911238300
209.911250400
209.911383850
209.911436175
209.911512550
209.911570825
209.911683063
209.911760388
209.911927462
209.911931500
209.911933300
209.911963063
209.911976638
209.911978138
209.912015188
209.912037950
209.912099450
209.912172150
209.912175962
209.912191463
209.912225713
209.912230600
209.912264175
209.912264450
209.912288163
209.912329925
209.912443550
209.912555125
209.912561437
209.912654950
209.912705025
209.912763512
209.912853925
209.912941350
209.912979038
209.912994850
209.913047087
209.913049300
209.913081425
209.913094013
209.913131612
209.913132875
209.913142450
209.913188300
209.913224638
209.913233250
209.913250300
209.913251400
209.913261550
209.913335738
209.913367013
209.913400362
209.913430837
209.913516612
209.913616862
209.913639612
209.913720012
209.913745950
209.913797338
209.913838812
209.913867813
209.913965262
209.914003950
209.914045850
209.914091350
209.914173825
209.914173925
209.914177988
209.914197237
209.914264500
209.914327000
209.914349700
209.914378438
209.914403413
209.914435712
209.914466562
209.914483875
209.914538787
209.914585475
209.914605137
209.914695525
209.914705575
209.914747950
209.914759875
209.914844325
209.914886287
209.914895225
209.914900600
209.914935375
209.914961312
209.914986225
209.914986575
209.914993425
209.915020825
209.915028125
209.915028613
209.915051662
209.915102738
209.915116463
209.915128425
209.915237675
209.915252237
209.915413700
209.915430600
209.915458050
209.915603363
209.915607438
209.915636950
209.915642313
209.915831088
209.915860737
209.915891350
209.915891437
209.915924437
209.915974012
209.915989913
209.916012562
209.916046988
209.916065838
209.916072775
209.916102700
209.916154850
209.916185063
209.916189125
209.916228262
209.916233963
209.916252012
209.916276162
209.916293537
209.916339650
209.916375413
209.916377650
209.916405787
209.916451725
209.916574513
209.916615688
209.916615912
209.916617312
209.916617400
209.916646037
209.916694162
209.916765250
209.916770325
209.916796800
209.916801537
209.916860287
209.916975575
209.916984612
209.917002875
209.917002962
209.917013938
209.917052087
209.917109863
209.917135288
209.917139425
209.917189963
209.917229513
209.917365950
209.917411787
209.917440038
209.917464663
209.917554525
209.917562425
209.917579600
209.917607775
209.917670650
209.917734362
209.917796750
209.917848612
209.917850950
209.917860762
209.917891188
209.917900775
209.917964813
209.917968825
209.917971462
209.917971787
209.918083212
209.918202012
209.918267337
209.918303938
209.918311700
209.918374913
209.918452113
209.918461200
209.918493725
209.918498838
209.918538075
209.918538162
209.918619363
209.918642650
209.918687713
209.918751663
209.918872750
209.918983113
209.919019612
209.919086088
209.919216350
209.919280638
209.919296912
209.919321488
209.919337813
209.919339538
209.919447413
209.919479100
209.919513550
209.919568387
209.919568975
209.919665025
209.919727875
209.919793663
209.919827600
209.919864850
209.919885513
209.919903625
209.920005625
209.920078625
209.920095425
209.920125063
209.920132850
209.920240188
209.920249725
209.920267238
209.920275600
209.920322887
209.920329587
209.920335238
209.920376788
209.920431662
209.920511162
209.920556450
209.920566938
209.920596125
209.920723113
209.920887887
209.920974013
209.920974100
209.921021700
209.921039850
209.921094575
209.921151012
209.921222775
209.921227862
209.921242188
209.921291225
209.921329900
209.921391613
209.921391700
209.921410587
209.921507575
209.921613825
209.921629575
209.921648912
209.921678687
209.921980338
209.921982563
209.922060250
209.922060375
209.922138512
209.922209200
209.922286988
209.922374037
209.922465037
209.922465138
209.922465837
209.922491512
209.922527788
209.922542425
209.922662000
209.922736975
209.922791975
209.922799613
209.922843675
209.922932575
209.923062400
209.923192712
209.923220187
209.923226550
209.923286638
209.923316863
209.923375362
209.923392250
209.923449175
209.923470388
209.923502575
209.923552188
209.923578913
209.923582813
209.923605337
209.923635287
209.923635375
209.923692388
209.923694875
209.923714112
209.923732188
209.923822487
209.923822838
209.923853600
209.923885087
209.923907150
209.924002975
209.924016325
209.924030700
209.924032700
209.924078987
209.924131050
209.924187075
209.924190837
209.924245087
209.924255913
209.924349575
209.924351613
209.924414900
209.924435900
209.924531113
209.924649313
209.924665387
209.924741788
209.924907663
209.924909813
209.925158063
209.925162438
209.925240013
209.925360863
209.925391813
209.925435775
209.925542250
209.925702487
209.925703312
209.925767050
209.925804175
209.925926375
209.925969350
209.926013125
209.926013213
209.926101787
209.926187962
209.926204300
209.926240550
209.926279350
209.926337163
209.926345225
209.926365600
209.926389600
209.926400812
209.926414913
209.926415362
209.926474425
209.926549675
209.926570338
209.926585475
209.926605962
209.926644675
209.926675713
209.926687012
209.926693875
209.926800563
209.926915313
209.926937262
209.927007737
209.927010413
209.927104937
209.927138300
209.927161650
209.927173300
209.927318550
209.927382400
209.927435775
209.927469688
209.927541638
209.927555063
209.927637000
209.927676075
209.927708988
209.927744275
209.927777612
209.927903138
209.927917337
209.927935137
209.927948500
209.928038713
209.928042412
209.928075337
209.928083837
209.928146287
209.928220750
209.928255262
209.928269375
209.928290837
209.928292537
209.928315237
209.928326688
209.928327462
209.928392050
209.928399250
209.928407687
209.928587575
209.928656037
209.928656163
209.928689862
209.928714875
209.928718562
209.928770087
209.928775350
209.928778137
209.928796075
209.928827225
209.928875788
209.928974525
209.928986012
209.929006875
209.929077600
209.929099912
209.929185537
209.929186587
209.929227588
209.929281087
209.929300575
209.929349588
209.929349675
209.929364787
209.929379737
209.929410862
209.929547875
209.929834212
209.929872488
209.929944688
209.929971612
209.929997037
209.930039700
209.930087025
209.930234175
209.930300112
209.930300575
209.930423600
209.930460138
209.930480825
209.930505300
209.930761212
209.930765150
209.930794862
209.930822638
209.930866800
209.930872975
209.930917212
209.930930388
209.930936050
209.930950250
209.930960712
209.930999700
209.931021625
209.931099350
209.931158525
209.931159400
209.931159500
209.931191612
209.931234937
209.931274575
209.931294725
209.931369800
209.931437287
209.931510100
209.931530512
209.931568575
209.931589200
209.931599200
209.931665700
209.931706588
209.931718012
209.931764150
209.931780325
209.931783675
209.931786587
209.931830475
209.931860188
209.931892950
209.931893700
209.931936925
209.932074363
209.932120613
209.932120763
209.932138363
209.932189275
209.932264562
209.932275213
209.932290425
209.932336200
209.932380637
209.932386863
209.932434375
209.932452063
209.932460888
209.932466250
209.932608225
209.932691725
209.932718475
209.932783700
209.932803425
209.932871763
209.933012813
209.933036850
209.933037900
209.933083150
209.933145962
209.933250050
209.933275875
209.933277125
209.933282225
209.933304300
209.933344625
209.933377237
209.933486450
209.933515462
209.933529187
209.933622063
209.933877975
209.933882325
209.934032462
209.934075900
209.934094950
209.934161937
209.934181975
209.934349287
209.934400950
209.934505275
209.934655913
209.934744513
209.934748100
209.934758975
209.934820137
209.934843763
209.934994187
209.935016563
209.935031388
209.935072125
209.935100075
209.935254937
209.935344988
209.935370963
209.935386488
209.935388338
209.935429363
209.935451562
209.935490963
209.935509938
209.935535050
209.935555913
209.935655700
209.935658225
209.935678800
209.935713813
209.935740225
209.935740425
209.935760275
209.935768338
209.935786188
209.935794063
209.935829800
209.935916750
209.935924763
209.935978213
209.936046475
209.936053575
209.936056200
209.936071462
209.936148438
209.936152712
209.936182613
209.936226450
209.936244025
209.936307250
209.936355962
209.936395150
209.936475225
209.936475312
209.936583213
209.936588100
209.936608337
209.936608925
209.936707638
209.936759862
209.936793862
209.936865775
209.936888500
209.936925650
209.936930462
209.936931012
209.936941112
209.936961750
209.936967950
209.936968325
209.936999625
209.937030025
209.937060925
209.937082750
209.937139662
209.937149487
209.937222988
209.937288700
209.937288800
209.937304612
209.937346400
209.937368238
209.937380200
209.937507613
209.937662975
209.937688225
209.937734438
209.937821250
209.937839537
209.937846012
209.937853813
209.937905737
209.937963362
209.938183525
209.938185525
209.938381000
209.938429862
209.938455225
209.938502625
209.938530012
209.938673013
209.938693975
209.938703412
209.938711038
209.938734313
209.938818838
209.938831988
209.938836775
209.938888475
209.939046638
209.939071725
209.939096337
209.939112450
209.939142350
209.939202375
209.939229550
209.939297162
209.939332075
209.939333950
209.939334100
209.939435950
209.939466737
209.939530075
209.939542250
209.939616788
209.939629825
209.939640275
209.939645300
209.939733212
209.939825000
209.939884150
209.939945937
209.939972575
209.939974450
209.940030000
209.940053275
209.940110500
209.940119237
209.940132138
209.940279075
209.940349025
209.940357875
209.940392763
209.940472387
209.940490412
209.940524187
209.940575362
209.940583938
209.940596312
209.940696737
209.940758800
209.940779313
209.940846500
209.940893100
209.941018187
209.941110950
209.941138238
209.941140712
209.941173050
209.941195362
209.941206075
209.941224038
209.941274150
209.941287988
209.941309075
209.941331037
209.941382188
209.941445550
209.941540363
209.941619050
209.941687075
209.941766763
209.941995462
209.942156288
209.942239188
209.942242013
209.942392800
209.942392888
209.942400488
209.942400575
209.942433950
209.942451325
209.942493450
209.942513825
209.942691975
209.942714250
209.942715738
209.942757875
209.942758275
209.942760325
209.942762100
209.942809713
209.942873937
209.942932050
209.942933175
209.942953413
209.942986550
209.943006363
209.943008537
209.943111925
209.943120400
209.943222700
209.943229500
209.943286013
209.943291275
209.943339113
209.943407812
209.943549050
209.943611013
209.943623613
209.943673650
209.943676325
209.943690938
209.943752687
209.943759825
209.943831525
209.943838175
209.943838275
209.943838387
209.943841762
209.943867975
209.943955963
209.943980625
209.944098013
209.944144362
209.944153025
209.944154438
209.944193700
209.944240713
209.944245700
209.944387550
209.944389863
209.944421412
209.944447350
209.944464262
209.944513763
209.944547987
209.944598538
209.944650988
209.944703987
209.944716750
209.944765225
209.944771350
209.944927800
209.944969788
209.945020275
209.945020613
209.945085725
209.945151775
209.945171287
209.945189462
209.945308987
209.945317663
209.945359812
209.945380013
209.945395600
209.945444325
209.945470312
209.945482913
209.945594625
209.945610875
209.945637300
209.945678450
209.945698212
209.945718013
209.945767150
209.945848313
209.945891450
209.945895900
209.945927362
209.945938388
209.945991738
209.946049375
209.946111900
209.946126962
209.946139275
209.946143188
209.946172475
209.946210675
209.946216625
209.946304500
209.946360700
209.946360850
209.946388563
209.946405013
209.946417425
209.946472338
209.946541037
209.946566262
209.946575400
209.946577025
209.946593850
209.946649162
209.946683825
209.946711988
209.946715450
209.946733625
209.946748963
209.946770787
209.946782412
209.946796250
209.946839150
209.946870775
209.946876175
209.946876463
209.946880913
209.946913937
209.946956288
209.946973650
209.946989237
209.946994112
209.947011625
209.947013287
209.947042675
209.947104913
209.947131937
209.947142350
209.947199250
209.947239575
209.947285838
209.947352838
209.947379512
209.947392525
209.947440062
209.947527412
209.947527500
209.947533313
209.947696063
209.947703138
209.947722325
209.947725125
209.947727575
209.947815975
209.947894738
209.947910525
209.947918587
209.947934237
209.947979225
209.948011225
209.948041850
209.948052450
209.948091050
```
